## Supplementary Information section 4 code base for "Hypothesis: A modern human range expansion ∼300,000 years ago had a critical role in Neandertal origins": goa_human.gaf (part 146 of 148)

```
UniProtKB	Q9Y3S2	ZNF330	enables	GO:0005515	PMID:32296183	IPI	UniProtKB:Q96EG3	F	Zinc finger protein 330	ZNF330|NOA36	protein	taxon:9606	20260725	IntAct		
UniProtKB	Q9Y3S2	ZNF330	enables	GO:0005515	PMID:32296183	IPI	UniProtKB:Q96H86	F	Zinc finger protein 330	ZNF330|NOA36	protein	taxon:9606	20260725	IntAct		
UniProtKB	Q9Y3S2	ZNF330	enables	GO:0005515	PMID:32296183	IPI	UniProtKB:Q96SQ5	F	Zinc finger protein 330	ZNF330|NOA36	protein	taxon:9606	20260725	IntAct		
UniProtKB	Q9Y3S2	ZNF330	enables	GO:0005515	PMID:32296183	IPI	UniProtKB:Q99750	F	Zinc finger protein 330	ZNF330|NOA36	protein	taxon:9606	20260725	IntAct		
UniProtKB	Q9Y3S2	ZNF330	enables	GO:0005515	PMID:32296183	IPI	UniProtKB:Q9BUY5	F	Zinc finger protein 330	ZNF330|NOA36	protein	taxon:9606	20260725	IntAct		
UniProtKB	Q9Y3S2	ZNF330	enables	GO:0005515	PMID:32296183	IPI	UniProtKB:Q9BYU1	F	Zinc finger protein 330	ZNF330|NOA36	protein	taxon:9606	20260725	IntAct		
UniProtKB	Q9Y3S2	ZNF330	enables	GO:0005515	PMID:32296183	IPI	UniProtKB:Q9H5H4	F	Zinc finger protein 330	ZNF330|NOA36	protein	taxon:9606	20260725	IntAct		
UniProtKB	Q9Y3S2	ZNF330	enables	GO:0005515	PMID:32296183	IPI	UniProtKB:Q9H9D4	F	Zinc finger protein 330	ZNF330|NOA36	protein	taxon:9606	20260725	IntAct		
UniProtKB	Q9Y3S2	ZNF330	enables	GO:0005515	PMID:32296183	IPI	UniProtKB:Q9NRD5	F	Zinc finger protein 330	ZNF330|NOA36	protein	taxon:9606	20260725	IntAct		
UniProtKB	Q9Y3S2	ZNF330	enables	GO:0005515	PMID:32296183	IPI	UniProtKB:Q9NYW8	F	Zinc finger protein 330	ZNF330|NOA36	protein	taxon:9606	20260725	IntAct		
UniProtKB	Q9Y3S2	ZNF330	enables	GO:0005515	PMID:32296183	IPI	UniProtKB:Q9UIH9	F	Zinc finger protein 330	ZNF330|NOA36	protein	taxon:9606	20260725	IntAct		
UniProtKB	Q9Y3S2	ZNF330	enables	GO:0005515	PMID:32296183	IPI	UniProtKB:Q9UKJ5	F	Zinc finger protein 330	ZNF330|NOA36	protein	taxon:9606	20260725	IntAct		
UniProtKB	Q9Y3S2	ZNF330	enables	GO:0005515	PMID:32296183	IPI	UniProtKB:Q9UMX1	F	Zinc finger protein 330	ZNF330|NOA36	protein	taxon:9606	20260725	IntAct		
UniProtKB	Q9Y3S2	ZNF330	enables	GO:0005515	PMID:33961781	IPI	UniProtKB:Q6NW29	F	Zinc finger protein 330	ZNF330|NOA36	protein	taxon:9606	20260725	IntAct		
UniProtKB	Q9Y3S2	ZNF330	enables	GO:0005515	PMID:40205054	IPI	UniProtKB:Q6NW29	F	Zinc finger protein 330	ZNF330|NOA36	protein	taxon:9606	20260725	IntAct		
UniProtKB	Q9Y3S2	ZNF330	enables	GO:0008270	GO_REF:0000002	IEA	InterPro:IPR010531	F	Zinc finger protein 330	ZNF330|NOA36	protein	taxon:9606	20260727	InterPro		
UniProtKB	Q9Y3S2	ZNF330	enables	GO:0046872	PMID:10593942	NAS		F	Zinc finger protein 330	ZNF330|NOA36	protein	taxon:9606	20040823	UniProt		
UniProtKB	Q9Y3S2	ZNF330	is_active_in	GO:0005634	GO_REF:0000033	IBA	PANTHER:PTN000996233|UniProtKB:Q9Y3S2	C	Zinc finger protein 330	ZNF330|NOA36	protein	taxon:9606	20260529	GO_Central		
UniProtKB	Q9Y3S2	ZNF330	located_in	GO:0000775	GO_REF:0000044	IEA	UniProtKB-SubCell:SL-0047	C	Zinc finger protein 330	ZNF330|NOA36	protein	taxon:9606	20260727	UniProt		
UniProtKB	Q9Y3S2	ZNF330	located_in	GO:0000775	PMID:10593942	IDA		C	Zinc finger protein 330	ZNF330|NOA36	protein	taxon:9606	20040823	UniProt		
UniProtKB	Q9Y3S2	ZNF330	located_in	GO:0005634	GO_REF:0000002	IEA	InterPro:IPR010531	C	Zinc finger protein 330	ZNF330|NOA36	protein	taxon:9606	20260727	InterPro		
UniProtKB	Q9Y3S2	ZNF330	located_in	GO:0005634	GO_REF:0000044	IEA	UniProtKB-SubCell:SL-0191	C	Zinc finger protein 330	ZNF330|NOA36	protein	taxon:9606	20260727	UniProt		
UniProtKB	Q9Y3S2	ZNF330	located_in	GO:0005730	GO_REF:0000044	IEA	UniProtKB-SubCell:SL-0188	C	Zinc finger protein 330	ZNF330|NOA36	protein	taxon:9606	20260727	UniProt		
UniProtKB	Q9Y3S2	ZNF330	located_in	GO:0005730	GO_REF:0000052	IDA		C	Zinc finger protein 330	ZNF330|NOA36	protein	taxon:9606	20251115	HPA		
UniProtKB	Q9Y3S2	ZNF330	located_in	GO:0005730	PMID:10593942	IDA		C	Zinc finger protein 330	ZNF330|NOA36	protein	taxon:9606	20040823	UniProt		
UniProtKB	Q9Y3S2	ZNF330	located_in	GO:0005730	PMID:37254218	IDA		C	Zinc finger protein 330	ZNF330|NOA36	protein	taxon:9606	20260528	UniProt		
UniProtKB	Q9Y3S2	ZNF330	located_in	GO:0030496	PMID:10593942	IDA		C	Zinc finger protein 330	ZNF330|NOA36	protein	taxon:9606	20040823	UniProt		
UniProtKB	Q9Y3T6	R3HCC1	enables	GO:0003676	GO_REF:0000002	IEA	InterPro:IPR001374|InterPro:IPR036867	F	R3H and coiled-coil domain-containing protein 1	R3HCC1	protein	taxon:9606	20260727	InterPro		
UniProtKB	Q9Y3T9	NOC2L	enables	GO:0003682	PMID:16322561	IDA		F	Nucleolar complex protein 2 homolog	NOC2L|NIR	protein	taxon:9606	20111107	UniProt		
UniProtKB	Q9Y3T9	NOC2L	enables	GO:0003682	PMID:20123734	IDA		F	Nucleolar complex protein 2 homolog	NOC2L|NIR	protein	taxon:9606	20111116	UniProt		
UniProtKB	Q9Y3T9	NOC2L	enables	GO:0003714	PMID:16322561	IDA		F	Nucleolar complex protein 2 homolog	NOC2L|NIR	protein	taxon:9606	20111107	UniProt		
UniProtKB	Q9Y3T9	NOC2L	enables	GO:0003723	PMID:22658674	HDA		F	Nucleolar complex protein 2 homolog	NOC2L|NIR	protein	taxon:9606	20140203	UniProt		
UniProtKB	Q9Y3T9	NOC2L	enables	GO:0003723	PMID:22681889	HDA		F	Nucleolar complex protein 2 homolog	NOC2L|NIR	protein	taxon:9606	20140203	UniProt		
UniProtKB	Q9Y3T9	NOC2L	enables	GO:0005515	PMID:16322561	IPI	UniProtKB:P04637	F	Nucleolar complex protein 2 homolog	NOC2L|NIR	protein	taxon:9606	20111107	UniProt		
UniProtKB	Q9Y3T9	NOC2L	enables	GO:0005515	PMID:16322561	IPI	UniProtKB:P04637	F	Nucleolar complex protein 2 homolog	NOC2L|NIR	protein	taxon:9606	20260725	IntAct		
UniProtKB	Q9Y3T9	NOC2L	enables	GO:0005515	PMID:20123734	IPI	UniProtKB:P04637	F	Nucleolar complex protein 2 homolog	NOC2L|NIR	protein	taxon:9606	20111116	UniProt		
UniProtKB	Q9Y3T9	NOC2L	enables	GO:0005515	PMID:20123734	IPI	UniProtKB:Q9H3D4-5	F	Nucleolar complex protein 2 homolog	NOC2L|NIR	protein	taxon:9606	20111116	UniProt		
UniProtKB	Q9Y3T9	NOC2L	enables	GO:0005515	PMID:20959462	IPI	UniProtKB:P04637	F	Nucleolar complex protein 2 homolog	NOC2L|NIR	protein	taxon:9606	20111116	UniProt		
UniProtKB	Q9Y3T9	NOC2L	enables	GO:0005515	PMID:20959462	IPI	UniProtKB:Q96GD4	F	Nucleolar complex protein 2 homolog	NOC2L|NIR	protein	taxon:9606	20111116	UniProt		
UniProtKB	Q9Y3T9	NOC2L	enables	GO:0005515	PMID:21078624	IPI	UniProtKB:O15265	F	Nucleolar complex protein 2 homolog	NOC2L|NIR	protein	taxon:9606	20260725	IntAct		
UniProtKB	Q9Y3T9	NOC2L	enables	GO:0031491	PMID:16322561	IDA		F	Nucleolar complex protein 2 homolog	NOC2L|NIR	protein	taxon:9606	20111107	UniProt		
UniProtKB	Q9Y3T9	NOC2L	enables	GO:0042393	PMID:16322561	IDA		F	Nucleolar complex protein 2 homolog	NOC2L|NIR	protein	taxon:9606	20111107	UniProt		
UniProtKB	Q9Y3T9	NOC2L	enables	GO:0140297	PMID:16322561	IDA		F	Nucleolar complex protein 2 homolog	NOC2L|NIR	protein	taxon:9606	20111107	UniProt		
UniProtKB	Q9Y3T9	NOC2L	involved_in	GO:0000122	PMID:20123734	IDA		P	Nucleolar complex protein 2 homolog	NOC2L|NIR	protein	taxon:9606	20111116	UniProt		
UniProtKB	Q9Y3T9	NOC2L	involved_in	GO:0000122	PMID:20959462	IDA		P	Nucleolar complex protein 2 homolog	NOC2L|NIR	protein	taxon:9606	20111116	UniProt		
UniProtKB	Q9Y3T9	NOC2L	involved_in	GO:0002903	PMID:20959462	IMP		P	Nucleolar complex protein 2 homolog	NOC2L|NIR	protein	taxon:9606	20111116	UniProt		
UniProtKB	Q9Y3T9	NOC2L	involved_in	GO:0034644	PMID:20959462	IDA		P	Nucleolar complex protein 2 homolog	NOC2L|NIR	protein	taxon:9606	20111116	UniProt		
UniProtKB	Q9Y3T9	NOC2L	involved_in	GO:0042273	GO_REF:0000033	IBA	PANTHER:PTN000293925|SGD:S000005732	P	Nucleolar complex protein 2 homolog	NOC2L|NIR	protein	taxon:9606	20170228	GO_Central		
UniProtKB	Q9Y3T9	NOC2L	involved_in	GO:0045815	PMID:16322561	IDA		P	Nucleolar complex protein 2 homolog	NOC2L|NIR	protein	taxon:9606	20220623	GO_Central		
UniProtKB	Q9Y3T9	NOC2L	involved_in	GO:2001243	PMID:16322561	IMP		P	Nucleolar complex protein 2 homolog	NOC2L|NIR	protein	taxon:9606	20130617	UniProt		
UniProtKB	Q9Y3T9	NOC2L	is_active_in	GO:0005654	GO_REF:0000033	IBA	AGI_LocusCode:AT2G18220|AGI_LocusCode:AT3G55510|PANTHER:PTN000293925|SGD:S000005732|UniProtKB:Q9Y3T9	C	Nucleolar complex protein 2 homolog	NOC2L|NIR	protein	taxon:9606	20170228	GO_Central		
UniProtKB	Q9Y3T9	NOC2L	is_active_in	GO:0005730	GO_REF:0000033	IBA	AGI_LocusCode:AT2G18220|AGI_LocusCode:AT3G55510|CGD:CAL0000192871|PANTHER:PTN000293925|SGD:S000005732|UniProtKB:Q9Y3T9	C	Nucleolar complex protein 2 homolog	NOC2L|NIR	protein	taxon:9606	20250903	GO_Central		
UniProtKB	Q9Y3T9	NOC2L	located_in	GO:0005634	GO_REF:0000054	IDA		C	Nucleolar complex protein 2 homolog	NOC2L|NIR	protein	taxon:9606	20100607	LIFEdb		
UniProtKB	Q9Y3T9	NOC2L	located_in	GO:0005634	PMID:16322561	IDA		C	Nucleolar complex protein 2 homolog	NOC2L|NIR	protein	taxon:9606	20111107	UniProt		
UniProtKB	Q9Y3T9	NOC2L	located_in	GO:0005634	PMID:20959462	IDA		C	Nucleolar complex protein 2 homolog	NOC2L|NIR	protein	taxon:9606	20111116	UniProt		
UniProtKB	Q9Y3T9	NOC2L	located_in	GO:0005654	GO_REF:0000044	IEA	UniProtKB-SubCell:SL-0190	C	Nucleolar complex protein 2 homolog	NOC2L|NIR	protein	taxon:9606	20260727	UniProt		
UniProtKB	Q9Y3T9	NOC2L	located_in	GO:0005654	PMID:20123734	IDA		C	Nucleolar complex protein 2 homolog	NOC2L|NIR	protein	taxon:9606	20111116	UniProt		
UniProtKB	Q9Y3T9	NOC2L	located_in	GO:0005654	Reactome:R-HSA-3222128	TAS		C	Nucleolar complex protein 2 homolog	NOC2L|NIR	protein	taxon:9606	20130318	Reactome		
UniProtKB	Q9Y3T9	NOC2L	located_in	GO:0005654	Reactome:R-HSA-6805122	TAS		C	Nucleolar complex protein 2 homolog	NOC2L|NIR	protein	taxon:9606	20130318	Reactome		
UniProtKB	Q9Y3T9	NOC2L	located_in	GO:0005654	Reactome:R-HSA-6805126	TAS		C	Nucleolar complex protein 2 homolog	NOC2L|NIR	protein	taxon:9606	20130318	Reactome		
UniProtKB	Q9Y3T9	NOC2L	located_in	GO:0005694	GO_REF:0000052	IDA		C	Nucleolar complex protein 2 homolog	NOC2L|NIR	protein	taxon:9606	20251115	HPA		
UniProtKB	Q9Y3T9	NOC2L	located_in	GO:0005730	GO_REF:0000044	IEA	UniProtKB-SubCell:SL-0188	C	Nucleolar complex protein 2 homolog	NOC2L|NIR	protein	taxon:9606	20260727	UniProt		
UniProtKB	Q9Y3T9	NOC2L	located_in	GO:0005730	GO_REF:0000052	IDA		C	Nucleolar complex protein 2 homolog	NOC2L|NIR	protein	taxon:9606	20251115	HPA		
UniProtKB	Q9Y3T9	NOC2L	located_in	GO:0005730	PMID:20123734	IDA		C	Nucleolar complex protein 2 homolog	NOC2L|NIR	protein	taxon:9606	20111116	UniProt		
UniProtKB	Q9Y3T9	NOC2L	part_of	GO:0030690	GO_REF:0000033	IBA	PANTHER:PTN000293925|SGD:S000005732	C	Nucleolar complex protein 2 homolog	NOC2L|NIR	protein	taxon:9606	20170228	GO_Central		
UniProtKB	Q9Y3T9	NOC2L	part_of	GO:0030691	GO_REF:0000033	IBA	PANTHER:PTN000293925|SGD:S000005732	C	Nucleolar complex protein 2 homolog	NOC2L|NIR	protein	taxon:9606	20170228	GO_Central		
UniProtKB	Q9Y3V2	RWDD3	enables	GO:0005515	PMID:17956732	IPI	UniProtKB:P63165	F	RWD domain-containing protein 3	RWDD3|RSUME	protein	taxon:9606	20260725	IntAct		
UniProtKB	Q9Y3V2	RWDD3	enables	GO:0005515	PMID:17956732	IPI	UniProtKB:P63279	F	RWD domain-containing protein 3	RWDD3|RSUME	protein	taxon:9606	20260725	IntAct		
UniProtKB	Q9Y3V2	RWDD3	enables	GO:0005515	PMID:23469069	IPI	UniProtKB:P25963	F	RWD domain-containing protein 3	RWDD3|RSUME	protein	taxon:9606	20140704	UniProt		
UniProtKB	Q9Y3V2	RWDD3	enables	GO:0005515	PMID:23469069	IPI	UniProtKB:P63279	F	RWD domain-containing protein 3	RWDD3|RSUME	protein	taxon:9606	20140704	UniProt		
UniProtKB	Q9Y3V2	RWDD3	enables	GO:0005515	PMID:23469069	IPI	UniProtKB:Q16665	F	RWD domain-containing protein 3	RWDD3|RSUME	protein	taxon:9606	20140704	UniProt		
UniProtKB	Q9Y3V2	RWDD3	involved_in	GO:0033235	GO_REF:0000002	IEA	InterPro:IPR038840	P	RWD domain-containing protein 3	RWDD3|RSUME	protein	taxon:9606	20260727	InterPro		
UniProtKB	Q9Y3V2	RWDD3	involved_in	GO:0033235	PMID:23469069	IDA		P	RWD domain-containing protein 3	RWDD3|RSUME	protein	taxon:9606	20140704	UniProt		
UniProtKB	Q9Y3V2	RWDD3	involved_in	GO:1902073	GO_REF:0000002	IEA	InterPro:IPR038840	P	RWD domain-containing protein 3	RWDD3|RSUME	protein	taxon:9606	20260727	InterPro		
UniProtKB	Q9Y3V2	RWDD3	involved_in	GO:1902073	GO_REF:0000117	IEA	ARBA:ARBA00088665	P	RWD domain-containing protein 3	RWDD3|RSUME	protein	taxon:9606	20260727	UniProt		
UniProtKB	Q9Y3V2	RWDD3	involved_in	GO:1902073	PMID:23469069	IDA		P	RWD domain-containing protein 3	RWDD3|RSUME	protein	taxon:9606	20140704	UniProt		
UniProtKB	Q9Y3V2	RWDD3	located_in	GO:0005634	GO_REF:0000044	IEA	UniProtKB-SubCell:SL-0191	C	RWD domain-containing protein 3	RWDD3|RSUME	protein	taxon:9606	20260727	UniProt		
UniProtKB	Q9Y3V2	RWDD3	located_in	GO:0005634	PMID:17956732	EXP		C	RWD domain-containing protein 3	RWDD3|RSUME	protein	taxon:9606	20251027	UniProt		
UniProtKB	Q9Y3V2	RWDD3	located_in	GO:0005737	GO_REF:0000044	IEA	UniProtKB-SubCell:SL-0086	C	RWD domain-containing protein 3	RWDD3|RSUME	protein	taxon:9606	20260727	UniProt		
UniProtKB	Q9Y3V2	RWDD3	located_in	GO:0005737	PMID:17956732	EXP		C	RWD domain-containing protein 3	RWDD3|RSUME	protein	taxon:9606	20251027	UniProt		
UniProtKB	Q9Y3X0	CCDC9	enables	GO:0003723	PMID:22658674	HDA		F	Coiled-coil domain-containing protein 9	CCDC9	protein	taxon:9606	20140203	UniProt		
UniProtKB	Q9Y3X0	CCDC9	enables	GO:0003723	PMID:22681889	HDA		F	Coiled-coil domain-containing protein 9	CCDC9	protein	taxon:9606	20140203	UniProt		
UniProtKB	Q9Y3X0	CCDC9	enables	GO:0003723	PMID:33973408	IDA		F	Coiled-coil domain-containing protein 9	CCDC9	protein	taxon:9606	20220215	UniProt		
UniProtKB	Q9Y3X0	CCDC9	enables	GO:0005515	PMID:21044950	IPI	UniProtKB:Q9BSI4	F	Coiled-coil domain-containing protein 9	CCDC9	protein	taxon:9606	20260725	IntAct		
UniProtKB	Q9Y3X0	CCDC9	enables	GO:0005515	PMID:32814053	IPI	UniProtKB:O60333-2	F	Coiled-coil domain-containing protein 9	CCDC9	protein	taxon:9606	20260725	IntAct		
UniProtKB	Q9Y3X0	CCDC9	enables	GO:0005515	PMID:32814053	IPI	UniProtKB:O76024	F	Coiled-coil domain-containing protein 9	CCDC9	protein	taxon:9606	20260725	IntAct		
UniProtKB	Q9Y3X0	CCDC9	enables	GO:0005515	PMID:32814053	IPI	UniProtKB:P42858	F	Coiled-coil domain-containing protein 9	CCDC9	protein	taxon:9606	20260725	IntAct		
UniProtKB	Q9Y3X0	CCDC9	enables	GO:0005515	PMID:35156780	IPI	UniProtKB:P13569	F	Coiled-coil domain-containing protein 9	CCDC9	protein	taxon:9606	20260725	IntAct		
UniProtKB	Q9Y3X0	CCDC9	part_of	GO:0035145	PMID:33973408	IDA		C	Coiled-coil domain-containing protein 9	CCDC9	protein	taxon:9606	20220215	UniProt		
UniProtKB	Q9Y3Y2	CHTOP	enables	GO:0003723	PMID:22658674	HDA		F	Chromatin target of PRMT1 protein	CHTOP|C1orf77|FOP|HT031|PP7704	protein	taxon:9606	20140203	UniProt		
UniProtKB	Q9Y3Y2	CHTOP	enables	GO:0003723	PMID:22681889	HDA		F	Chromatin target of PRMT1 protein	CHTOP|C1orf77|FOP|HT031|PP7704	protein	taxon:9606	20140203	UniProt		
UniProtKB	Q9Y3Y2	CHTOP	enables	GO:0005515	PMID:14667819	IPI	UniProtKB:Q13838	F	Chromatin target of PRMT1 protein	CHTOP|C1orf77|FOP|HT031|PP7704	protein	taxon:9606	20260725	IntAct	occurs_in(GO:0005634)	
UniProtKB	Q9Y3Y2	CHTOP	enables	GO:0005515	PMID:19858291	IPI	UniProtKB:Q99873	F	Chromatin target of PRMT1 protein	CHTOP|C1orf77|FOP|HT031|PP7704	protein	taxon:9606	20260725	IntAct		
UniProtKB	Q9Y3Y2	CHTOP	enables	GO:0005515	PMID:23299939	IPI	UniProtKB:Q13838	F	Chromatin target of PRMT1 protein	CHTOP|C1orf77|FOP|HT031|PP7704	protein	taxon:9606	20260725	IntAct	occurs_in(GO:0005634)	
UniProtKB	Q9Y3Y2	CHTOP	enables	GO:0005515	PMID:23299939	IPI	UniProtKB:Q86V81	F	Chromatin target of PRMT1 protein	CHTOP|C1orf77|FOP|HT031|PP7704	protein	taxon:9606	20260725	IntAct		
UniProtKB	Q9Y3Y2	CHTOP	enables	GO:0005515	PMID:23299939	IPI	UniProtKB:Q9UBU9	F	Chromatin target of PRMT1 protein	CHTOP|C1orf77|FOP|HT031|PP7704	protein	taxon:9606	20260725	IntAct		
UniProtKB	Q9Y3Y2	CHTOP	enables	GO:0005515	PMID:23602568	IPI	UniProtKB:P78362	F	Chromatin target of PRMT1 protein	CHTOP|C1orf77|FOP|HT031|PP7704	protein	taxon:9606	20260725	IntAct		
UniProtKB	Q9Y3Y2	CHTOP	enables	GO:0005515	PMID:25284789	IPI	UniProtKB:O14744	F	Chromatin target of PRMT1 protein	CHTOP|C1orf77|FOP|HT031|PP7704	protein	taxon:9606	20151203	UniProt		
UniProtKB	Q9Y3Y2	CHTOP	enables	GO:0005515	PMID:25284789	IPI	UniProtKB:P84090	F	Chromatin target of PRMT1 protein	CHTOP|C1orf77|FOP|HT031|PP7704	protein	taxon:9606	20151203	UniProt		
UniProtKB	Q9Y3Y2	CHTOP	enables	GO:0005515	PMID:25284789	IPI	UniProtKB:Q99873	F	Chromatin target of PRMT1 protein	CHTOP|C1orf77|FOP|HT031|PP7704	protein	taxon:9606	20151203	UniProt		
UniProtKB	Q9Y3Y2	CHTOP	enables	GO:0005515	PMID:25284789	IPI	UniProtKB:Q9BQA1	F	Chromatin target of PRMT1 protein	CHTOP|C1orf77|FOP|HT031|PP7704	protein	taxon:9606	20151203	UniProt		
UniProtKB	Q9Y3Y2	CHTOP	enables	GO:0005515	PMID:25416956	IPI	UniProtKB:P84090	F	Chromatin target of PRMT1 protein	CHTOP|C1orf77|FOP|HT031|PP7704	protein	taxon:9606	20260725	IntAct	occurs_in(GO:0005634)	
UniProtKB	Q9Y3Y2	CHTOP	enables	GO:0005515	PMID:25416956	IPI	UniProtKB:Q16637	F	Chromatin target of PRMT1 protein	CHTOP|C1orf77|FOP|HT031|PP7704	protein	taxon:9606	20260725	IntAct		
UniProtKB	Q9Y3Y2	CHTOP	enables	GO:0005515	PMID:25416956	IPI	UniProtKB:Q5VWX1	F	Chromatin target of PRMT1 protein	CHTOP|C1orf77|FOP|HT031|PP7704	protein	taxon:9606	20260725	IntAct		
UniProtKB	Q9Y3Y2	CHTOP	enables	GO:0005515	PMID:30021884	IPI	UniProtKB:P84090	F	Chromatin target of PRMT1 protein	CHTOP|C1orf77|FOP|HT031|PP7704	protein	taxon:9606	20260725	IntAct	occurs_in(GO:0005634)	
UniProtKB	Q9Y3Y2	CHTOP	enables	GO:0005515	PMID:30021884	IPI	UniProtKB:Q13838	F	Chromatin target of PRMT1 protein	CHTOP|C1orf77|FOP|HT031|PP7704	protein	taxon:9606	20260725	IntAct	occurs_in(GO:0005634)	
UniProtKB	Q9Y3Y2	CHTOP	enables	GO:0005515	PMID:32707033	IPI	UniProtKB:P78362	F	Chromatin target of PRMT1 protein	CHTOP|C1orf77|FOP|HT031|PP7704	protein	taxon:9606	20260725	IntAct		
UniProtKB	Q9Y3Y2	CHTOP	enables	GO:0005515	PMID:33961781	IPI	UniProtKB:P84090	F	Chromatin target of PRMT1 protein	CHTOP|C1orf77|FOP|HT031|PP7704	protein	taxon:9606	20260725	IntAct	occurs_in(GO:0005634)	
UniProtKB	Q9Y3Y2	CHTOP	enables	GO:0005515	PMID:33961781	IPI	UniProtKB:Q13838	F	Chromatin target of PRMT1 protein	CHTOP|C1orf77|FOP|HT031|PP7704	protein	taxon:9606	20260725	IntAct	occurs_in(GO:0005634)	
UniProtKB	Q9Y3Y2	CHTOP	enables	GO:0005515	PMID:33961781	IPI	UniProtKB:Q99873	F	Chromatin target of PRMT1 protein	CHTOP|C1orf77|FOP|HT031|PP7704	protein	taxon:9606	20260725	IntAct		
UniProtKB	Q9Y3Y2	CHTOP	enables	GO:0005515	PMID:37020021	IPI	UniProtKB:P84090	F	Chromatin target of PRMT1 protein	CHTOP|C1orf77|FOP|HT031|PP7704	protein	taxon:9606	20260725	IntAct	occurs_in(GO:0005634)	
UniProtKB	Q9Y3Y2	CHTOP	enables	GO:0005515	PMID:37020021	IPI	UniProtKB:Q13838	F	Chromatin target of PRMT1 protein	CHTOP|C1orf77|FOP|HT031|PP7704	protein	taxon:9606	20260725	IntAct	occurs_in(GO:0005634)	
UniProtKB	Q9Y3Y2	CHTOP	enables	GO:0005515	PMID:37020021	IPI	UniProtKB:Q86V81	F	Chromatin target of PRMT1 protein	CHTOP|C1orf77|FOP|HT031|PP7704	protein	taxon:9606	20260725	IntAct		
UniProtKB	Q9Y3Y2	CHTOP	enables	GO:0005515	PMID:40205054	IPI	UniProtKB:P84090	F	Chromatin target of PRMT1 protein	CHTOP|C1orf77|FOP|HT031|PP7704	protein	taxon:9606	20260725	IntAct	occurs_in(GO:0005634)	
UniProtKB	Q9Y3Y2	CHTOP	enables	GO:0005515	PMID:40205054	IPI	UniProtKB:Q99873	F	Chromatin target of PRMT1 protein	CHTOP|C1orf77|FOP|HT031|PP7704	protein	taxon:9606	20260725	IntAct		
UniProtKB	Q9Y3Y2	CHTOP	enables	GO:0008327	GO_REF:0000033	IBA	PANTHER:PTN009231509|UniProtKB:Q9Y3Y2	F	Chromatin target of PRMT1 protein	CHTOP|C1orf77|FOP|HT031|PP7704	protein	taxon:9606	20241010	GO_Central		
UniProtKB	Q9Y3Y2	CHTOP	enables	GO:0008327	PMID:25284789	IDA		F	Chromatin target of PRMT1 protein	CHTOP|C1orf77|FOP|HT031|PP7704	protein	taxon:9606	20151203	UniProt		
UniProtKB	Q9Y3Y2	CHTOP	involved_in	GO:0006338	GO_REF:0000033	IBA	PANTHER:PTN009231509|UniProtKB:Q9Y3Y2	P	Chromatin target of PRMT1 protein	CHTOP|C1orf77|FOP|HT031|PP7704	protein	taxon:9606	20241010	GO_Central		
UniProtKB	Q9Y3Y2	CHTOP	involved_in	GO:0006338	PMID:25284789	IMP		P	Chromatin target of PRMT1 protein	CHTOP|C1orf77|FOP|HT031|PP7704	protein	taxon:9606	20230202	UniProt		
UniProtKB	Q9Y3Y2	CHTOP	involved_in	GO:0006406	PMID:23299939	IDA		P	Chromatin target of PRMT1 protein	CHTOP|C1orf77|FOP|HT031|PP7704	protein	taxon:9606	20131106	UniProt		
UniProtKB	Q9Y3Y2	CHTOP	involved_in	GO:0006406	PMID:33191911	NAS		P	Chromatin target of PRMT1 protein	CHTOP|C1orf77|FOP|HT031|PP7704	protein	taxon:9606	20251105	ComplexPortal		
UniProtKB	Q9Y3Y2	CHTOP	involved_in	GO:0032781	PMID:23299939	IDA		P	Chromatin target of PRMT1 protein	CHTOP|C1orf77|FOP|HT031|PP7704	protein	taxon:9606	20131106	UniProt		
UniProtKB	Q9Y3Y2	CHTOP	involved_in	GO:0051096	PMID:23299939	IDA		P	Chromatin target of PRMT1 protein	CHTOP|C1orf77|FOP|HT031|PP7704	protein	taxon:9606	20131106	UniProt		
UniProtKB	Q9Y3Y2	CHTOP	is_active_in	GO:0016607	GO_REF:0000033	IBA	MGI:MGI:1913761|PANTHER:PTN002717577|UniProtKB:Q9Y3Y2	C	Chromatin target of PRMT1 protein	CHTOP|C1orf77|FOP|HT031|PP7704	protein	taxon:9606	20260601	GO_Central		
UniProtKB	Q9Y3Y2	CHTOP	located_in	GO:0005634	GO_REF:0000044	IEA	UniProtKB-SubCell:SL-0191	C	Chromatin target of PRMT1 protein	CHTOP|C1orf77|FOP|HT031|PP7704	protein	taxon:9606	20260727	UniProt		
UniProtKB	Q9Y3Y2	CHTOP	located_in	GO:0005634	PMID:19254951	EXP		C	Chromatin target of PRMT1 protein	CHTOP|C1orf77|FOP|HT031|PP7704	protein	taxon:9606	20251027	UniProt		
UniProtKB	Q9Y3Y2	CHTOP	located_in	GO:0005654	GO_REF:0000044	IEA	UniProtKB-SubCell:SL-0190	C	Chromatin target of PRMT1 protein	CHTOP|C1orf77|FOP|HT031|PP7704	protein	taxon:9606	20260727	UniProt		
UniProtKB	Q9Y3Y2	CHTOP	located_in	GO:0005654	Reactome:R-HSA-159101	TAS		C	Chromatin target of PRMT1 protein	CHTOP|C1orf77|FOP|HT031|PP7704	protein	taxon:9606	20151214	Reactome		
UniProtKB	Q9Y3Y2	CHTOP	located_in	GO:0005654	Reactome:R-HSA-75096	TAS		C	Chromatin target of PRMT1 protein	CHTOP|C1orf77|FOP|HT031|PP7704	protein	taxon:9606	20151214	Reactome		
UniProtKB	Q9Y3Y2	CHTOP	located_in	GO:0005654	Reactome:R-HSA-8849157	TAS		C	Chromatin target of PRMT1 protein	CHTOP|C1orf77|FOP|HT031|PP7704	protein	taxon:9606	20151214	Reactome		
UniProtKB	Q9Y3Y2	CHTOP	located_in	GO:0005730	GO_REF:0000044	IEA	UniProtKB-SubCell:SL-0188	C	Chromatin target of PRMT1 protein	CHTOP|C1orf77|FOP|HT031|PP7704	protein	taxon:9606	20260727	UniProt		
UniProtKB	Q9Y3Y2	CHTOP	located_in	GO:0016607	GO_REF:0000044	IEA	UniProtKB-SubCell:SL-0186	C	Chromatin target of PRMT1 protein	CHTOP|C1orf77|FOP|HT031|PP7704	protein	taxon:9606	20260727	UniProt		
UniProtKB	Q9Y3Y2	CHTOP	located_in	GO:0016607	GO_REF:0000052	IDA		C	Chromatin target of PRMT1 protein	CHTOP|C1orf77|FOP|HT031|PP7704	protein	taxon:9606	20251115	HPA		
UniProtKB	Q9Y3Y2	CHTOP	located_in	GO:0016607	PMID:23299939	IDA		C	Chromatin target of PRMT1 protein	CHTOP|C1orf77|FOP|HT031|PP7704	protein	taxon:9606	20131106	UniProt		
UniProtKB	Q9Y3Y2	CHTOP	located_in	GO:0016607	PMID:23826332	EXP		C	Chromatin target of PRMT1 protein	CHTOP|C1orf77|FOP|HT031|PP7704	protein	taxon:9606	20251027	UniProt		
UniProtKB	Q9Y3Y2	CHTOP	part_of	GO:0000346	PMID:23299939	IDA		C	Chromatin target of PRMT1 protein	CHTOP|C1orf77|FOP|HT031|PP7704	protein	taxon:9606	20131106	UniProt		
UniProtKB	Q9Y3Y2	CHTOP	part_of	GO:0000346	PMID:33191911	NAS		C	Chromatin target of PRMT1 protein	CHTOP|C1orf77|FOP|HT031|PP7704	protein	taxon:9606	20251105	ComplexPortal		
UniProtKB	Q9Y3Y4	PYGO1	enables	GO:0003713	GO_REF:0000033	IBA	FB:FBgn0039907|FB:FBgn0043900|PANTHER:PTN000574096	F	Pygopus homolog 1	PYGO1	protein	taxon:9606	20260306	GO_Central		
UniProtKB	Q9Y3Y4	PYGO1	enables	GO:0005515	PMID:18498752	IPI	UniProtKB:O00512	F	Pygopus homolog 1	PYGO1	protein	taxon:9606	20260725	IntAct		
UniProtKB	Q9Y3Y4	PYGO1	enables	GO:0005515	PMID:24981860	IPI	UniProtKB:O00512	F	Pygopus homolog 1	PYGO1	protein	taxon:9606	20260725	IntAct		
UniProtKB	Q9Y3Y4	PYGO1	enables	GO:0005515	PMID:32814053	IPI	UniProtKB:P27797	F	Pygopus homolog 1	PYGO1	protein	taxon:9606	20260725	IntAct		
UniProtKB	Q9Y3Y4	PYGO1	enables	GO:0005515	PMID:32814053	IPI	UniProtKB:P36957	F	Pygopus homolog 1	PYGO1	protein	taxon:9606	20260725	IntAct		
UniProtKB	Q9Y3Y4	PYGO1	enables	GO:0005515	PMID:32814053	IPI	UniProtKB:P61769	F	Pygopus homolog 1	PYGO1	protein	taxon:9606	20260725	IntAct		
UniProtKB	Q9Y3Y4	PYGO1	enables	GO:0005515	PMID:32814053	IPI	UniProtKB:Q05BL1	F	Pygopus homolog 1	PYGO1	protein	taxon:9606	20260725	IntAct		
UniProtKB	Q9Y3Y4	PYGO1	enables	GO:0005515	PMID:32814053	IPI	UniProtKB:Q8TDX7	F	Pygopus homolog 1	PYGO1	protein	taxon:9606	20260725	IntAct		
UniProtKB	Q9Y3Y4	PYGO1	enables	GO:0140002	PMID:18498752	IDA		F	Pygopus homolog 1	PYGO1	protein	taxon:9606	20250203	FlyBase		
UniProtKB	Q9Y3Y4	PYGO1	involved_in	GO:0006325	GO_REF:0000108	IEA	GO:0140002	P	Pygopus homolog 1	PYGO1	protein	taxon:9606	20260727	GOC		
UniProtKB	Q9Y3Y4	PYGO1	involved_in	GO:0006357	GO_REF:0000033	IBA	FB:FBgn0039907|FB:FBgn0043900|MGI:MGI:1919385|PANTHER:PTN000574096	P	Pygopus homolog 1	PYGO1	protein	taxon:9606	20260306	GO_Central		
UniProtKB	Q9Y3Y4	PYGO1	involved_in	GO:0007289	GO_REF:0000033	IBA	MGI:MGI:1919385|PANTHER:PTN002754789	P	Pygopus homolog 1	PYGO1	protein	taxon:9606	20260306	GO_Central		
UniProtKB	Q9Y3Y4	PYGO1	involved_in	GO:0045893	GO_REF:0000108	IEA	GO:0003713	P	Pygopus homolog 1	PYGO1	protein	taxon:9606	20260727	GOC		
UniProtKB	Q9Y3Y4	PYGO1	involved_in	GO:0060070	GO_REF:0000033	IBA	FB:FBgn0039907|FB:FBgn0043900|MGI:MGI:1916161|MGI:MGI:1919385|PANTHER:PTN000574096	P	Pygopus homolog 1	PYGO1	protein	taxon:9606	20260306	GO_Central		
UniProtKB	Q9Y3Y4	PYGO1	involved_in	GO:0060070	GO_REF:0000107	IEA	UniProtKB:Q9D0P5|ensembl:ENSMUSP00000044368	P	Pygopus homolog 1	PYGO1	protein	taxon:9606	20260724	Ensembl		
UniProtKB	Q9Y3Y4	PYGO1	located_in	GO:0005634	GO_REF:0000044	IEA	UniProtKB-SubCell:SL-0191	C	Pygopus homolog 1	PYGO1	protein	taxon:9606	20260727	UniProt		
UniProtKB	Q9Y3Y4	PYGO1	located_in	GO:0005634	GO_REF:0000107	IEA	UniProtKB:Q9D0P5|ensembl:ENSMUSP00000044368	C	Pygopus homolog 1	PYGO1	protein	taxon:9606	20260724	Ensembl		
UniProtKB	Q9Y3Y4	PYGO1	located_in	GO:0005634	GO_REF:0000117	IEA	ARBA:ARBA00026330	C	Pygopus homolog 1	PYGO1	protein	taxon:9606	20260727	UniProt		
UniProtKB	Q9Y3Y4	PYGO1	located_in	GO:0005654	Reactome:R-HSA-201712	TAS		C	Pygopus homolog 1	PYGO1	protein	taxon:9606	20130213	Reactome		
UniProtKB	Q9Y3Y4	PYGO1	located_in	GO:0005654	Reactome:R-HSA-3364014	TAS		C	Pygopus homolog 1	PYGO1	protein	taxon:9606	20130213	Reactome		
UniProtKB	Q9Y3Y4	PYGO1	located_in	GO:0005654	Reactome:R-HSA-3364026	TAS		C	Pygopus homolog 1	PYGO1	protein	taxon:9606	20130213	Reactome		
UniProtKB	Q9Y3Y4	PYGO1	located_in	GO:0005654	Reactome:R-HSA-3364042	TAS		C	Pygopus homolog 1	PYGO1	protein	taxon:9606	20130213	Reactome		
UniProtKB	Q9Y3Y4	PYGO1	part_of	GO:1990907	GO_REF:0000033	IBA	FB:FBgn0039907|FB:FBgn0043900|PANTHER:PTN000574096|UniProtKB:Q9BRQ0	C	Pygopus homolog 1	PYGO1	protein	taxon:9606	20260306	GO_Central		
UniProtKB	Q9Y3Z3	SAMHD1	NOT|enables	GO:0004540	PMID:29670289	IDA		F	Deoxynucleoside triphosphate triphosphohydrolase SAMHD1	SAMHD1|MOP5	protein	taxon:9606	20180710	UniProt		
UniProtKB	Q9Y3Z3	SAMHD1	enables	GO:0003676	PMID:22461318	IDA		F	Deoxynucleoside triphosphate triphosphohydrolase SAMHD1	SAMHD1|MOP5	protein	taxon:9606	20120705	UniProt		
UniProtKB	Q9Y3Z3	SAMHD1	enables	GO:0003697	PMID:29670289	IDA		F	Deoxynucleoside triphosphate triphosphohydrolase SAMHD1	SAMHD1|MOP5	protein	taxon:9606	20180710	UniProt		
UniProtKB	Q9Y3Z3	SAMHD1	enables	GO:0003723	PMID:22461318	IDA		F	Deoxynucleoside triphosphate triphosphohydrolase SAMHD1	SAMHD1|MOP5	protein	taxon:9606	20120823	UniProt		
UniProtKB	Q9Y3Z3	SAMHD1	enables	GO:0004540	PMID:25038827	IDA		F	Deoxynucleoside triphosphate triphosphohydrolase SAMHD1	SAMHD1|MOP5	protein	taxon:9606	20170317	UniProt		
UniProtKB	Q9Y3Z3	SAMHD1	enables	GO:0005515	PMID:21903422	IPI	UniProtKB:P58753	F	Deoxynucleoside triphosphate triphosphohydrolase SAMHD1	SAMHD1|MOP5	protein	taxon:9606	20260725	IntAct		
UniProtKB	Q9Y3Z3	SAMHD1	enables	GO:0005515	PMID:23601106	IPI	UniProtKB:P06493	F	Deoxynucleoside triphosphate triphosphohydrolase SAMHD1	SAMHD1|MOP5	protein	taxon:9606	20180710	UniProt		
UniProtKB	Q9Y3Z3	SAMHD1	enables	GO:0005515	PMID:28834754	IPI	UniProtKB:P49959	F	Deoxynucleoside triphosphate triphosphohydrolase SAMHD1	SAMHD1|MOP5	protein	taxon:9606	20180710	UniProt		
UniProtKB	Q9Y3Z3	SAMHD1	enables	GO:0005515	PMID:28834754	IPI	UniProtKB:Q99708	F	Deoxynucleoside triphosphate triphosphohydrolase SAMHD1	SAMHD1|MOP5	protein	taxon:9606	20180710	UniProt		
UniProtKB	Q9Y3Z3	SAMHD1	enables	GO:0005515	PMID:28871089	IPI	UniProtKB:P60033	F	Deoxynucleoside triphosphate triphosphohydrolase SAMHD1	SAMHD1|MOP5	protein	taxon:9606	20190118	UniProt		
UniProtKB	Q9Y3Z3	SAMHD1	enables	GO:0005515	PMID:29670289	IPI	UniProtKB:P49959	F	Deoxynucleoside triphosphate triphosphohydrolase SAMHD1	SAMHD1|MOP5	protein	taxon:9606	20180710	UniProt		
UniProtKB	Q9Y3Z3	SAMHD1	enables	GO:0005515	PMID:30833792	IPI	UniProtKB:Q08380	F	Deoxynucleoside triphosphate triphosphohydrolase SAMHD1	SAMHD1|MOP5	protein	taxon:9606	20260725	IntAct		
UniProtKB	Q9Y3Z3	SAMHD1	enables	GO:0008270	PMID:24217394	IDA		F	Deoxynucleoside triphosphate triphosphohydrolase SAMHD1	SAMHD1|MOP5	protein	taxon:9606	20140205	UniProt		
UniProtKB	Q9Y3Z3	SAMHD1	enables	GO:0008832	GO_REF:0000033	IBA	MGI:MGI:1927468|PANTHER:PTN000146578|UniProtKB:P15723|UniProtKB:Q9Y3Z3|WB:WBGene00022673	F	Deoxynucleoside triphosphate triphosphohydrolase SAMHD1	SAMHD1|MOP5	protein	taxon:9606	20240729	GO_Central		
UniProtKB	Q9Y3Z3	SAMHD1	enables	GO:0008832	GO_REF:0000107	IEA	UniProtKB:Q60710|ensembl:ENSMUSP00000059717	F	Deoxynucleoside triphosphate triphosphohydrolase SAMHD1	SAMHD1|MOP5	protein	taxon:9606	20260724	Ensembl		
UniProtKB	Q9Y3Z3	SAMHD1	enables	GO:0008832	GO_REF:0000116	IEA	RHEA:15193	F	Deoxynucleoside triphosphate triphosphohydrolase SAMHD1	SAMHD1|MOP5	protein	taxon:9606	20260727	RHEA		
UniProtKB	Q9Y3Z3	SAMHD1	enables	GO:0008832	GO_REF:0000117	IEA	ARBA:ARBA00086324	F	Deoxynucleoside triphosphate triphosphohydrolase SAMHD1	SAMHD1|MOP5	protein	taxon:9606	20260727	UniProt		
UniProtKB	Q9Y3Z3	SAMHD1	enables	GO:0008832	PMID:22056990	EXP		F	Deoxynucleoside triphosphate triphosphohydrolase SAMHD1	SAMHD1|MOP5	protein	taxon:9606	20251027	UniProt		
UniProtKB	Q9Y3Z3	SAMHD1	enables	GO:0008832	PMID:22069334	EXP		F	Deoxynucleoside triphosphate triphosphohydrolase SAMHD1	SAMHD1|MOP5	protein	taxon:9606	20251027	UniProt		
UniProtKB	Q9Y3Z3	SAMHD1	enables	GO:0008832	PMID:23601106	IDA		F	Deoxynucleoside triphosphate triphosphohydrolase SAMHD1	SAMHD1|MOP5	protein	taxon:9606	20180710	UniProt		
UniProtKB	Q9Y3Z3	SAMHD1	enables	GO:0008832	PMID:24217394	IDA		F	Deoxynucleoside triphosphate triphosphohydrolase SAMHD1	SAMHD1|MOP5	protein	taxon:9606	20140205	UniProt		
UniProtKB	Q9Y3Z3	SAMHD1	enables	GO:0008832	PMID:26294762	IDA		F	Deoxynucleoside triphosphate triphosphohydrolase SAMHD1	SAMHD1|MOP5	protein	taxon:9606	20180710	UniProt		
UniProtKB	Q9Y3Z3	SAMHD1	enables	GO:0008832	PMID:26431200	EXP		F	Deoxynucleoside triphosphate triphosphohydrolase SAMHD1	SAMHD1|MOP5	protein	taxon:9606	20251027	UniProt		
UniProtKB	Q9Y3Z3	SAMHD1	enables	GO:0008832	PMID:29379009	EXP		F	Deoxynucleoside triphosphate triphosphohydrolase SAMHD1	SAMHD1|MOP5	protein	taxon:9606	20251027	UniProt		
UniProtKB	Q9Y3Z3	SAMHD1	enables	GO:0008832	PMID:29670289	EXP		F	Deoxynucleoside triphosphate triphosphohydrolase SAMHD1	SAMHD1|MOP5	protein	taxon:9606	20251027	UniProt		
UniProtKB	Q9Y3Z3	SAMHD1	enables	GO:0008832	PMID:31291580	EXP		F	Deoxynucleoside triphosphate triphosphohydrolase SAMHD1	SAMHD1|MOP5	protein	taxon:9606	20251027	UniProt		
UniProtKB	Q9Y3Z3	SAMHD1	enables	GO:0016793	GO_REF:0000107	IEA	UniProtKB:Q60710|ensembl:ENSMUSP00000059717	F	Deoxynucleoside triphosphate triphosphohydrolase SAMHD1	SAMHD1|MOP5	protein	taxon:9606	20260724	Ensembl		
UniProtKB	Q9Y3Z3	SAMHD1	enables	GO:0032567	PMID:24141705	IDA		F	Deoxynucleoside triphosphate triphosphohydrolase SAMHD1	SAMHD1|MOP5	protein	taxon:9606	20140205	UniProt		
UniProtKB	Q9Y3Z3	SAMHD1	enables	GO:0042802	PMID:22056990	IPI	UniProtKB:Q9Y3Z3	F	Deoxynucleoside triphosphate triphosphohydrolase SAMHD1	SAMHD1|MOP5	protein	taxon:9606	20260725	IntAct		
UniProtKB	Q9Y3Z3	SAMHD1	enables	GO:0042802	PMID:24141705	IPI	UniProtKB:Q9Y3Z3	F	Deoxynucleoside triphosphate triphosphohydrolase SAMHD1	SAMHD1|MOP5	protein	taxon:9606	20260725	IntAct		
UniProtKB	Q9Y3Z3	SAMHD1	enables	GO:0106375	GO_REF:0000116	IEA	RHEA:46148|RHEA:67648|RHEA:80079|RHEA:80083	F	Deoxynucleoside triphosphate triphosphohydrolase SAMHD1	SAMHD1|MOP5	protein	taxon:9606	20260727	RHEA		
UniProtKB	Q9Y3Z3	SAMHD1	enables	GO:0106375	GO_REF:0000117	IEA	ARBA:ARBA00098337	F	Deoxynucleoside triphosphate triphosphohydrolase SAMHD1	SAMHD1|MOP5	protein	taxon:9606	20260727	UniProt		
UniProtKB	Q9Y3Z3	SAMHD1	enables	GO:0106375	PMID:22056990	EXP		F	Deoxynucleoside triphosphate triphosphohydrolase SAMHD1	SAMHD1|MOP5	protein	taxon:9606	20251027	UniProt		
UniProtKB	Q9Y3Z3	SAMHD1	enables	GO:0106375	PMID:22069334	EXP		F	Deoxynucleoside triphosphate triphosphohydrolase SAMHD1	SAMHD1|MOP5	protein	taxon:9606	20251027	UniProt		
UniProtKB	Q9Y3Z3	SAMHD1	enables	GO:0106375	PMID:23601106	IDA		F	Deoxynucleoside triphosphate triphosphohydrolase SAMHD1	SAMHD1|MOP5	protein	taxon:9606	20240522	UniProt		
UniProtKB	Q9Y3Z3	SAMHD1	enables	GO:0106375	PMID:24217394	EXP		F	Deoxynucleoside triphosphate triphosphohydrolase SAMHD1	SAMHD1|MOP5	protein	taxon:9606	20251027	UniProt		
UniProtKB	Q9Y3Z3	SAMHD1	enables	GO:0106375	PMID:26101257	EXP		F	Deoxynucleoside triphosphate triphosphohydrolase SAMHD1	SAMHD1|MOP5	protein	taxon:9606	20251027	UniProt		
UniProtKB	Q9Y3Z3	SAMHD1	enables	GO:0106375	PMID:26294762	IDA		F	Deoxynucleoside triphosphate triphosphohydrolase SAMHD1	SAMHD1|MOP5	protein	taxon:9606	20240522	UniProt		
UniProtKB	Q9Y3Z3	SAMHD1	enables	GO:0106375	PMID:26431200	EXP		F	Deoxynucleoside triphosphate triphosphohydrolase SAMHD1	SAMHD1|MOP5	protein	taxon:9606	20251027	UniProt		
UniProtKB	Q9Y3Z3	SAMHD1	enables	GO:0106375	PMID:29379009	EXP		F	Deoxynucleoside triphosphate triphosphohydrolase SAMHD1	SAMHD1|MOP5	protein	taxon:9606	20251027	UniProt		
UniProtKB	Q9Y3Z3	SAMHD1	enables	GO:0106375	PMID:29610582	EXP		F	Deoxynucleoside triphosphate triphosphohydrolase SAMHD1	SAMHD1|MOP5	protein	taxon:9606	20251027	UniProt		
UniProtKB	Q9Y3Z3	SAMHD1	enables	GO:0106375	PMID:29670289	EXP		F	Deoxynucleoside triphosphate triphosphohydrolase SAMHD1	SAMHD1|MOP5	protein	taxon:9606	20251027	UniProt		
UniProtKB	Q9Y3Z3	SAMHD1	enables	GO:0106375	PMID:31291580	EXP		F	Deoxynucleoside triphosphate triphosphohydrolase SAMHD1	SAMHD1|MOP5	protein	taxon:9606	20251027	UniProt		
UniProtKB	Q9Y3Z3	SAMHD1	involved_in	GO:0000724	PMID:28834754	IDA		P	Deoxynucleoside triphosphate triphosphohydrolase SAMHD1	SAMHD1|MOP5	protein	taxon:9606	20180710	UniProt		
UniProtKB	Q9Y3Z3	SAMHD1	involved_in	GO:0000724	PMID:29670289	IDA		P	Deoxynucleoside triphosphate triphosphohydrolase SAMHD1	SAMHD1|MOP5	protein	taxon:9606	20180710	UniProt		
UniProtKB	Q9Y3Z3	SAMHD1	involved_in	GO:0006203	GO_REF:0000033	IBA	PANTHER:PTN000146578|UniProtKB:Q9Y3Z3|WB:WBGene00022673	P	Deoxynucleoside triphosphate triphosphohydrolase SAMHD1	SAMHD1|MOP5	protein	taxon:9606	20240729	GO_Central		
UniProtKB	Q9Y3Z3	SAMHD1	involved_in	GO:0006203	PMID:24217394	IDA		P	Deoxynucleoside triphosphate triphosphohydrolase SAMHD1	SAMHD1|MOP5	protein	taxon:9606	20140205	UniProt		
UniProtKB	Q9Y3Z3	SAMHD1	involved_in	GO:0006955	PMID:11064105	NAS		P	Deoxynucleoside triphosphate triphosphohydrolase SAMHD1	SAMHD1|MOP5	protein	taxon:9606	20040518	UniProt		
UniProtKB	Q9Y3Z3	SAMHD1	involved_in	GO:0006974	PMID:28834754	IDA		P	Deoxynucleoside triphosphate triphosphohydrolase SAMHD1	SAMHD1|MOP5	protein	taxon:9606	20180710	UniProt		
UniProtKB	Q9Y3Z3	SAMHD1	involved_in	GO:0006974	PMID:29670289	IDA		P	Deoxynucleoside triphosphate triphosphohydrolase SAMHD1	SAMHD1|MOP5	protein	taxon:9606	20180710	UniProt		
UniProtKB	Q9Y3Z3	SAMHD1	involved_in	GO:0009264	PMID:23601106	IDA		P	Deoxynucleoside triphosphate triphosphohydrolase SAMHD1	SAMHD1|MOP5	protein	taxon:9606	20180710	UniProt		
UniProtKB	Q9Y3Z3	SAMHD1	involved_in	GO:0009264	PMID:26294762	IDA		P	Deoxynucleoside triphosphate triphosphohydrolase SAMHD1	SAMHD1|MOP5	protein	taxon:9606	20180710	UniProt		
UniProtKB	Q9Y3Z3	SAMHD1	involved_in	GO:0016446	GO_REF:0000024	ISS	UniProtKB:Q60710	P	Deoxynucleoside triphosphate triphosphohydrolase SAMHD1	SAMHD1|MOP5	protein	taxon:9606	20180710	UniProt		
UniProtKB	Q9Y3Z3	SAMHD1	involved_in	GO:0016446	GO_REF:0000107	IEA	UniProtKB:Q60710|ensembl:ENSMUSP00000059717	P	Deoxynucleoside triphosphate triphosphohydrolase SAMHD1	SAMHD1|MOP5	protein	taxon:9606	20260724	Ensembl		
UniProtKB	Q9Y3Z3	SAMHD1	involved_in	GO:0045088	GO_REF:0000033	IBA	MGI:MGI:1927468|PANTHER:PTN001348095|UniProtKB:Q9Y3Z3|ZFIN:ZDB-GENE-090313-386	P	Deoxynucleoside triphosphate triphosphohydrolase SAMHD1	SAMHD1|MOP5	protein	taxon:9606	20240205	GO_Central		
UniProtKB	Q9Y3Z3	SAMHD1	involved_in	GO:0045088	PMID:19525956	IMP		P	Deoxynucleoside triphosphate triphosphohydrolase SAMHD1	SAMHD1|MOP5	protein	taxon:9606	20090626	UniProt		
UniProtKB	Q9Y3Z3	SAMHD1	involved_in	GO:0045088	PMID:29670289	IDA		P	Deoxynucleoside triphosphate triphosphohydrolase SAMHD1	SAMHD1|MOP5	protein	taxon:9606	20180710	UniProt		
UniProtKB	Q9Y3Z3	SAMHD1	involved_in	GO:0046061	GO_REF:0000117	IEA	ARBA:ARBA00090861	P	Deoxynucleoside triphosphate triphosphohydrolase SAMHD1	SAMHD1|MOP5	protein	taxon:9606	20260727	UniProt		
UniProtKB	Q9Y3Z3	SAMHD1	involved_in	GO:0046061	PMID:24141705	IDA		P	Deoxynucleoside triphosphate triphosphohydrolase SAMHD1	SAMHD1|MOP5	protein	taxon:9606	20140205	UniProt		
UniProtKB	Q9Y3Z3	SAMHD1	involved_in	GO:0051289	GO_REF:0000107	IEA	UniProtKB:Q60710|ensembl:ENSMUSP00000059717	P	Deoxynucleoside triphosphate triphosphohydrolase SAMHD1	SAMHD1|MOP5	protein	taxon:9606	20260724	Ensembl		
UniProtKB	Q9Y3Z3	SAMHD1	involved_in	GO:0051289	GO_REF:0000117	IEA	ARBA:ARBA00089320	P	Deoxynucleoside triphosphate triphosphohydrolase SAMHD1	SAMHD1|MOP5	protein	taxon:9606	20260727	UniProt		
UniProtKB	Q9Y3Z3	SAMHD1	involved_in	GO:0051289	PMID:23601106	IDA		P	Deoxynucleoside triphosphate triphosphohydrolase SAMHD1	SAMHD1|MOP5	protein	taxon:9606	20180710	UniProt		
UniProtKB	Q9Y3Z3	SAMHD1	involved_in	GO:0051289	PMID:24217394	IDA		P	Deoxynucleoside triphosphate triphosphohydrolase SAMHD1	SAMHD1|MOP5	protein	taxon:9606	20140205	UniProt		
UniProtKB	Q9Y3Z3	SAMHD1	involved_in	GO:0051289	PMID:26294762	IDA		P	Deoxynucleoside triphosphate triphosphohydrolase SAMHD1	SAMHD1|MOP5	protein	taxon:9606	20180710	UniProt		
UniProtKB	Q9Y3Z3	SAMHD1	involved_in	GO:0051607	GO_REF:0000033	IBA	MGI:MGI:1927468|PANTHER:PTN001348095|UniProtKB:Q9Y3Z3	P	Deoxynucleoside triphosphate triphosphohydrolase SAMHD1	SAMHD1|MOP5	protein	taxon:9606	20220922	GO_Central		
UniProtKB	Q9Y3Z3	SAMHD1	involved_in	GO:0051607	GO_REF:0000107	IEA	UniProtKB:Q60710|ensembl:ENSMUSP00000059717	P	Deoxynucleoside triphosphate triphosphohydrolase SAMHD1	SAMHD1|MOP5	protein	taxon:9606	20260724	Ensembl		
UniProtKB	Q9Y3Z3	SAMHD1	involved_in	GO:0051607	GO_REF:0000117	IEA	ARBA:ARBA00026923	P	Deoxynucleoside triphosphate triphosphohydrolase SAMHD1	SAMHD1|MOP5	protein	taxon:9606	20260727	UniProt		
UniProtKB	Q9Y3Z3	SAMHD1	involved_in	GO:0051607	PMID:19525956	IMP		P	Deoxynucleoside triphosphate triphosphohydrolase SAMHD1	SAMHD1|MOP5	protein	taxon:9606	20090626	UniProt		
UniProtKB	Q9Y3Z3	SAMHD1	involved_in	GO:0051607	PMID:23601106	IDA		P	Deoxynucleoside triphosphate triphosphohydrolase SAMHD1	SAMHD1|MOP5	protein	taxon:9606	20180710	UniProt		
UniProtKB	Q9Y3Z3	SAMHD1	involved_in	GO:0051607	PMID:26294762	IDA		P	Deoxynucleoside triphosphate triphosphohydrolase SAMHD1	SAMHD1|MOP5	protein	taxon:9606	20180710	UniProt		
UniProtKB	Q9Y3Z3	SAMHD1	involved_in	GO:0060339	GO_REF:0000107	IEA	UniProtKB:Q60710|ensembl:ENSMUSP00000059717	P	Deoxynucleoside triphosphate triphosphohydrolase SAMHD1	SAMHD1|MOP5	protein	taxon:9606	20260724	Ensembl		
UniProtKB	Q9Y3Z3	SAMHD1	involved_in	GO:0060339	GO_REF:0000117	IEA	ARBA:ARBA00090810	P	Deoxynucleoside triphosphate triphosphohydrolase SAMHD1	SAMHD1|MOP5	protein	taxon:9606	20260727	UniProt		
UniProtKB	Q9Y3Z3	SAMHD1	involved_in	GO:0060339	PMID:29670289	IDA		P	Deoxynucleoside triphosphate triphosphohydrolase SAMHD1	SAMHD1|MOP5	protein	taxon:9606	20180710	UniProt		
UniProtKB	Q9Y3Z3	SAMHD1	involved_in	GO:0110025	PMID:28834754	IDA		P	Deoxynucleoside triphosphate triphosphohydrolase SAMHD1	SAMHD1|MOP5	protein	taxon:9606	20180710	UniProt		
UniProtKB	Q9Y3Z3	SAMHD1	involved_in	GO:0110025	PMID:29670289	IDA		P	Deoxynucleoside triphosphate triphosphohydrolase SAMHD1	SAMHD1|MOP5	protein	taxon:9606	20180710	UniProt		
UniProtKB	Q9Y3Z3	SAMHD1	is_active_in	GO:0005634	GO_REF:0000033	IBA	PANTHER:PTN000146580|UniProtKB:Q583P4|UniProtKB:Q9Y3Z3	C	Deoxynucleoside triphosphate triphosphohydrolase SAMHD1	SAMHD1|MOP5	protein	taxon:9606	20260528	GO_Central		
UniProtKB	Q9Y3Z3	SAMHD1	located_in	GO:0005634	GO_REF:0000044	IEA	UniProtKB-SubCell:SL-0191	C	Deoxynucleoside triphosphate triphosphohydrolase SAMHD1	SAMHD1|MOP5	protein	taxon:9606	20260727	UniProt		
UniProtKB	Q9Y3Z3	SAMHD1	located_in	GO:0005634	GO_REF:0000054	IDA		C	Deoxynucleoside triphosphate triphosphohydrolase SAMHD1	SAMHD1|MOP5	protein	taxon:9606	20100607	LIFEdb		
UniProtKB	Q9Y3Z3	SAMHD1	located_in	GO:0005634	PMID:19525956	IDA		C	Deoxynucleoside triphosphate triphosphohydrolase SAMHD1	SAMHD1|MOP5	protein	taxon:9606	20090626	UniProt		
UniProtKB	Q9Y3Z3	SAMHD1	located_in	GO:0005634	PMID:23092512	EXP		C	Deoxynucleoside triphosphate triphosphohydrolase SAMHD1	SAMHD1|MOP5	protein	taxon:9606	20251027	UniProt		
UniProtKB	Q9Y3Z3	SAMHD1	located_in	GO:0005634	PMID:23858451	EXP		C	Deoxynucleoside triphosphate triphosphohydrolase SAMHD1	SAMHD1|MOP5	protein	taxon:9606	20251027	UniProt		
UniProtKB	Q9Y3Z3	SAMHD1	located_in	GO:0005634	PMID:24035396	EXP		C	Deoxynucleoside triphosphate triphosphohydrolase SAMHD1	SAMHD1|MOP5	protein	taxon:9606	20251027	UniProt		
UniProtKB	Q9Y3Z3	SAMHD1	located_in	GO:0005634	PMID:28229507	EXP		C	Deoxynucleoside triphosphate triphosphohydrolase SAMHD1	SAMHD1|MOP5	protein	taxon:9606	20251027	UniProt		
UniProtKB	Q9Y3Z3	SAMHD1	located_in	GO:0005634	PMID:28871089	EXP		C	Deoxynucleoside triphosphate triphosphohydrolase SAMHD1	SAMHD1|MOP5	protein	taxon:9606	20251027	UniProt		
UniProtKB	Q9Y3Z3	SAMHD1	located_in	GO:0005654	GO_REF:0000052	IDA		C	Deoxynucleoside triphosphate triphosphohydrolase SAMHD1	SAMHD1|MOP5	protein	taxon:9606	20251115	HPA		
UniProtKB	Q9Y3Z3	SAMHD1	located_in	GO:0005654	Reactome:R-HSA-1015702	TAS		C	Deoxynucleoside triphosphate triphosphohydrolase SAMHD1	SAMHD1|MOP5	protein	taxon:9606	20140922	Reactome		
UniProtKB	Q9Y3Z3	SAMHD1	located_in	GO:0005654	Reactome:R-HSA-8866601	TAS		C	Deoxynucleoside triphosphate triphosphohydrolase SAMHD1	SAMHD1|MOP5	protein	taxon:9606	20140922	Reactome		
UniProtKB	Q9Y3Z3	SAMHD1	located_in	GO:0005694	GO_REF:0000044	IEA	UniProtKB-SubCell:SL-0468	C	Deoxynucleoside triphosphate triphosphohydrolase SAMHD1	SAMHD1|MOP5	protein	taxon:9606	20260727	UniProt		
UniProtKB	Q9Y3Z3	SAMHD1	located_in	GO:0005694	PMID:28834754	EXP		C	Deoxynucleoside triphosphate triphosphohydrolase SAMHD1	SAMHD1|MOP5	protein	taxon:9606	20251027	UniProt		
UniProtKB	Q9Y3Z3	SAMHD1	located_in	GO:0035861	PMID:28834754	IDA		C	Deoxynucleoside triphosphate triphosphohydrolase SAMHD1	SAMHD1|MOP5	protein	taxon:9606	20180710	UniProt		
UniProtKB	Q9Y3Z3	SAMHD1	located_in	GO:0035861	PMID:29670289	IDA		C	Deoxynucleoside triphosphate triphosphohydrolase SAMHD1	SAMHD1|MOP5	protein	taxon:9606	20180710	UniProt		
UniProtKB	Q9Y3Z3	SAMHD1	located_in	GO:0097197	PMID:28871089	IDA		C	Deoxynucleoside triphosphate triphosphohydrolase SAMHD1	SAMHD1|MOP5	protein	taxon:9606	20190118	UniProt		
UniProtKB	Q9Y421	FAM32A	enables	GO:0003723	PMID:22658674	HDA		F	Protein FAM32A	FAM32A|OTAG12|CGI-144	protein	taxon:9606	20140203	UniProt		
UniProtKB	Q9Y421	FAM32A	enables	GO:0005515	PMID:22365833	IPI	UniProtKB:Q9HCG8	F	Protein FAM32A	FAM32A|OTAG12|CGI-144	protein	taxon:9606	20260725	IntAct		
UniProtKB	Q9Y421	FAM32A	involved_in	GO:0000398	PMID:35705093	NAS		P	Protein FAM32A	FAM32A|OTAG12|CGI-144	protein	taxon:9606	20251229	ComplexPortal		
UniProtKB	Q9Y421	FAM32A	is_active_in	GO:0005730	GO_REF:0000033	IBA	PANTHER:PTN000328467|UniProtKB:Q9Y421	C	Protein FAM32A	FAM32A|OTAG12|CGI-144	protein	taxon:9606	20170228	GO_Central		
UniProtKB	Q9Y421	FAM32A	located_in	GO:0005634	GO_REF:0000044	IEA	UniProtKB-SubCell:SL-0191	C	Protein FAM32A	FAM32A|OTAG12|CGI-144	protein	taxon:9606	20260727	UniProt		
UniProtKB	Q9Y421	FAM32A	located_in	GO:0005654	GO_REF:0000052	IDA		C	Protein FAM32A	FAM32A|OTAG12|CGI-144	protein	taxon:9606	20251115	HPA		
UniProtKB	Q9Y421	FAM32A	located_in	GO:0005654	Reactome:R-HSA-9770141	TAS		C	Protein FAM32A	FAM32A|OTAG12|CGI-144	protein	taxon:9606	20220320	Reactome		
UniProtKB	Q9Y421	FAM32A	located_in	GO:0005654	Reactome:R-HSA-9770236	TAS		C	Protein FAM32A	FAM32A|OTAG12|CGI-144	protein	taxon:9606	20220320	Reactome		
UniProtKB	Q9Y421	FAM32A	located_in	GO:0005654	Reactome:R-HSA-9770847	TAS		C	Protein FAM32A	FAM32A|OTAG12|CGI-144	protein	taxon:9606	20220320	Reactome		
UniProtKB	Q9Y421	FAM32A	located_in	GO:0005730	GO_REF:0000052	IDA		C	Protein FAM32A	FAM32A|OTAG12|CGI-144	protein	taxon:9606	20251115	HPA		
UniProtKB	Q9Y421	FAM32A	located_in	GO:0005730	GO_REF:0000054	IDA		C	Protein FAM32A	FAM32A|OTAG12|CGI-144	protein	taxon:9606	20100607	LIFEdb		
UniProtKB	Q9Y421	FAM32A	part_of	GO:0005681	GO_REF:0000033	IBA	PANTHER:PTN000328467|UniProtKB:Q9Y421	C	Protein FAM32A	FAM32A|OTAG12|CGI-144	protein	taxon:9606	20260120	GO_Central		
UniProtKB	Q9Y421	FAM32A	part_of	GO:0005681	PMID:35705093	IPI		C	Protein FAM32A	FAM32A|OTAG12|CGI-144	protein	taxon:9606	20251229	ComplexPortal		
UniProtKB	Q9Y421	FAM32A	part_of	GO:0071006	PMID:35705093	IPI		C	Protein FAM32A	FAM32A|OTAG12|CGI-144	protein	taxon:9606	20251229	ComplexPortal		
UniProtKB	Q9Y421	FAM32A	part_of	GO:0071007	PMID:35705093	IPI		C	Protein FAM32A	FAM32A|OTAG12|CGI-144	protein	taxon:9606	20251229	ComplexPortal		
UniProtKB	Q9Y426	C2CD2	located_in	GO:0005634	PMID:16780588	HDA		C	C2 domain-containing protein 2	C2CD2|C21orf25|C21orf258|TMEM24L	protein	taxon:9606	20070711	UniProt		
UniProtKB	Q9Y426	C2CD2	located_in	GO:0005829	PMID:16780588	HDA		C	C2 domain-containing protein 2	C2CD2|C21orf25|C21orf258|TMEM24L	protein	taxon:9606	20081007	UniProt		
UniProtKB	Q9Y426	C2CD2	located_in	GO:0016020	GO_REF:0000044	IEA	UniProtKB-SubCell:SL-0162	C	C2 domain-containing protein 2	C2CD2|C21orf25|C21orf258|TMEM24L	protein	taxon:9606	20260727	UniProt		
UniProtKB	Q9Y442	YWHAH-AS1	located_in	GO:0016020	GO_REF:0000044	IEA	UniProtKB-SubCell:SL-0162	C	Putative uncharacterized protein YWHAH-AS1	YWHAH-AS1|C22orf24	protein	taxon:9606	20260727	UniProt		
UniProtKB	Q9Y446	PKP3	NOT|involved_in	GO:0006417	PMID:25225333	IMP		P	Plakophilin-3	PKP3	protein	taxon:9606	20161124	CAFA		
UniProtKB	Q9Y446	PKP3	enables	GO:0005515	PMID:24124604	IPI	UniProtKB:P31947	F	Plakophilin-3	PKP3	protein	taxon:9606	20240412	UniProt		
UniProtKB	Q9Y446	PKP3	enables	GO:0005515	PMID:25225333	IPI	UniProtKB:P11940	F	Plakophilin-3	PKP3	protein	taxon:9606	20161124	CAFA		
UniProtKB	Q9Y446	PKP3	enables	GO:0005515	PMID:25225333	IPI	UniProtKB:Q06787	F	Plakophilin-3	PKP3	protein	taxon:9606	20161124	CAFA		
UniProtKB	Q9Y446	PKP3	enables	GO:0005515	PMID:29678907	IPI	UniProtKB:P31947	F	Plakophilin-3	PKP3	protein	taxon:9606	20240607	UniProt		
UniProtKB	Q9Y446	PKP3	enables	GO:0005515	PMID:32296183	IPI	UniProtKB:Q8NA54	F	Plakophilin-3	PKP3	protein	taxon:9606	20260725	IntAct		
UniProtKB	Q9Y446	PKP3	enables	GO:0005515	PMID:32814053	IPI	UniProtKB:P14136	F	Plakophilin-3	PKP3	protein	taxon:9606	20260725	IntAct		
UniProtKB	Q9Y446	PKP3	enables	GO:0005515	PMID:34058472	IPI	UniProtKB:P49841	F	Plakophilin-3	PKP3	protein	taxon:9606	20240405	UniProt		
UniProtKB	Q9Y446	PKP3	enables	GO:0019899	PMID:25225333	IPI	UniProtKB:Q13283	F	Plakophilin-3	PKP3	protein	taxon:9606	20161124	CAFA		
UniProtKB	Q9Y446	PKP3	enables	GO:0019899	PMID:25225333	IPI	UniProtKB:Q92900	F	Plakophilin-3	PKP3	protein	taxon:9606	20161124	CAFA		
UniProtKB	Q9Y446	PKP3	enables	GO:0045294	PMID:23136403	IPI	UniProtKB:Q9UI47	F	Plakophilin-3	PKP3	protein	taxon:9606	20150206	BHF-UCL		
UniProtKB	Q9Y446	PKP3	enables	GO:0045296	GO_REF:0000033	IBA	PANTHER:PTN000822184|UniProtKB:O00192|UniProtKB:O60716|WB:WBGene00002175	F	Plakophilin-3	PKP3	protein	taxon:9606	20231101	GO_Central		
UniProtKB	Q9Y446	PKP3	enables	GO:0050839	PMID:20859650	IPI	UniProtKB:P14923	F	Plakophilin-3	PKP3	protein	taxon:9606	20140109	UniProt		
UniProtKB	Q9Y446	PKP3	enables	GO:0098641	PMID:25468996	HDA		F	Plakophilin-3	PKP3	protein	taxon:9606	20180328	BHF-UCL		
UniProtKB	Q9Y446	PKP3	involved_in	GO:0002159	GO_REF:0000024	ISS	UniProtKB:Q9QY23	P	Plakophilin-3	PKP3	protein	taxon:9606	20240618	UniProt		
UniProtKB	Q9Y446	PKP3	involved_in	GO:0002159	GO_REF:0000107	IEA	UniProtKB:Q9QY23|ensembl:ENSMUSP00000069961	P	Plakophilin-3	PKP3	protein	taxon:9606	20260724	Ensembl		
UniProtKB	Q9Y446	PKP3	involved_in	GO:0002159	GO_REF:0000117	IEA	ARBA:ARBA00087701	P	Plakophilin-3	PKP3	protein	taxon:9606	20260727	UniProt		
UniProtKB	Q9Y446	PKP3	involved_in	GO:0002159	PMID:20859650	IMP		P	Plakophilin-3	PKP3	protein	taxon:9606	20140109	UniProt		
UniProtKB	Q9Y446	PKP3	involved_in	GO:0002718	GO_REF:0000024	ISS	UniProtKB:Q9QY23	P	Plakophilin-3	PKP3	protein	taxon:9606	20240405	UniProt		
UniProtKB	Q9Y446	PKP3	involved_in	GO:0002718	GO_REF:0000107	IEA	UniProtKB:Q9QY23|ensembl:ENSMUSP00000069961	P	Plakophilin-3	PKP3	protein	taxon:9606	20260724	Ensembl		
UniProtKB	Q9Y446	PKP3	involved_in	GO:0002934	GO_REF:0000024	ISS	UniProtKB:Q9QY23	P	Plakophilin-3	PKP3	protein	taxon:9606	20240405	UniProt		
UniProtKB	Q9Y446	PKP3	involved_in	GO:0002934	GO_REF:0000107	IEA	UniProtKB:Q9QY23|ensembl:ENSMUSP00000069961	P	Plakophilin-3	PKP3	protein	taxon:9606	20260724	Ensembl		
UniProtKB	Q9Y446	PKP3	involved_in	GO:0010468	GO_REF:0000117	IEA	ARBA:ARBA00028334	P	Plakophilin-3	PKP3	protein	taxon:9606	20260727	UniProt		
UniProtKB	Q9Y446	PKP3	involved_in	GO:0010669	GO_REF:0000024	ISS	UniProtKB:Q9QY23	P	Plakophilin-3	PKP3	protein	taxon:9606	20240405	UniProt		
UniProtKB	Q9Y446	PKP3	involved_in	GO:0010669	GO_REF:0000107	IEA	UniProtKB:Q9QY23|ensembl:ENSMUSP00000069961	P	Plakophilin-3	PKP3	protein	taxon:9606	20260724	Ensembl		
UniProtKB	Q9Y446	PKP3	involved_in	GO:0022409	GO_REF:0000024	ISS	UniProtKB:Q9QY23	P	Plakophilin-3	PKP3	protein	taxon:9606	20240620	UniProt		
UniProtKB	Q9Y446	PKP3	involved_in	GO:0022409	GO_REF:0000107	IEA	UniProtKB:Q9QY23|ensembl:ENSMUSP00000069961	P	Plakophilin-3	PKP3	protein	taxon:9606	20260724	Ensembl		
UniProtKB	Q9Y446	PKP3	involved_in	GO:0022409	GO_REF:0000117	IEA	ARBA:ARBA00028246	P	Plakophilin-3	PKP3	protein	taxon:9606	20260727	UniProt		
UniProtKB	Q9Y446	PKP3	involved_in	GO:0022409	PMID:29678907	IMP		P	Plakophilin-3	PKP3	protein	taxon:9606	20240607	UniProt		
UniProtKB	Q9Y446	PKP3	involved_in	GO:0030036	GO_REF:0000024	ISS	UniProtKB:Q9QY23	P	Plakophilin-3	PKP3	protein	taxon:9606	20240618	UniProt		
UniProtKB	Q9Y446	PKP3	involved_in	GO:0030036	GO_REF:0000107	IEA	UniProtKB:Q9QY23|ensembl:ENSMUSP00000069961	P	Plakophilin-3	PKP3	protein	taxon:9606	20260724	Ensembl		
UniProtKB	Q9Y446	PKP3	involved_in	GO:0045785	PMID:24124604	IMP		P	Plakophilin-3	PKP3	protein	taxon:9606	20240412	UniProt		
UniProtKB	Q9Y446	PKP3	involved_in	GO:0051797	GO_REF:0000024	ISS	UniProtKB:Q9QY23	P	Plakophilin-3	PKP3	protein	taxon:9606	20240405	UniProt		
UniProtKB	Q9Y446	PKP3	involved_in	GO:0051797	GO_REF:0000107	IEA	UniProtKB:Q9QY23|ensembl:ENSMUSP00000069961	P	Plakophilin-3	PKP3	protein	taxon:9606	20260724	Ensembl		
UniProtKB	Q9Y446	PKP3	involved_in	GO:0072659	PMID:20859650	IMP		P	Plakophilin-3	PKP3	protein	taxon:9606	20140109	UniProt	has_input(UniProtKB:Q14126)|has_input(UniProtKB:P15924)|has_input(UniProtKB:Q99959)	
UniProtKB	Q9Y446	PKP3	involved_in	GO:0090136	GO_REF:0000024	ISS	UniProtKB:Q9QY23	P	Plakophilin-3	PKP3	protein	taxon:9606	20240405	UniProt		
UniProtKB	Q9Y446	PKP3	involved_in	GO:0090136	GO_REF:0000107	IEA	UniProtKB:Q9QY23|ensembl:ENSMUSP00000069961	P	Plakophilin-3	PKP3	protein	taxon:9606	20260724	Ensembl		
UniProtKB	Q9Y446	PKP3	involved_in	GO:0098609	GO_REF:0000002	IEA	InterPro:IPR028435	P	Plakophilin-3	PKP3	protein	taxon:9606	20260727	InterPro		
UniProtKB	Q9Y446	PKP3	involved_in	GO:0098609	GO_REF:0000033	IBA	MGI:MGI:105100|MGI:MGI:1891830|MGI:MGI:1914701|PANTHER:PTN000822184|UniProtKB:O60716|UniProtKB:Q99959	P	Plakophilin-3	PKP3	protein	taxon:9606	20241119	GO_Central		
UniProtKB	Q9Y446	PKP3	involved_in	GO:1902373	PMID:25225333	IMP		P	Plakophilin-3	PKP3	protein	taxon:9606	20161124	CAFA	has_input(UniProtKB:Q99959)	
UniProtKB	Q9Y446	PKP3	involved_in	GO:1902808	GO_REF:0000024	ISS	UniProtKB:Q9QY23	P	Plakophilin-3	PKP3	protein	taxon:9606	20240412	UniProt		
UniProtKB	Q9Y446	PKP3	involved_in	GO:1902808	GO_REF:0000107	IEA	UniProtKB:Q9QY23|ensembl:ENSMUSP00000069961	P	Plakophilin-3	PKP3	protein	taxon:9606	20260724	Ensembl		
UniProtKB	Q9Y446	PKP3	involved_in	GO:1903829	GO_REF:0000024	ISS	UniProtKB:Q9QY23	P	Plakophilin-3	PKP3	protein	taxon:9606	20240412	UniProt		
UniProtKB	Q9Y446	PKP3	involved_in	GO:1903829	GO_REF:0000107	IEA	UniProtKB:Q9QY23|ensembl:ENSMUSP00000069961	P	Plakophilin-3	PKP3	protein	taxon:9606	20260724	Ensembl		
UniProtKB	Q9Y446	PKP3	is_active_in	GO:0001533	GO_REF:0000107	IEA	UniProtKB:Q9QY23|ensembl:ENSMUSP00000069961	C	Plakophilin-3	PKP3	protein	taxon:9606	20260724	Ensembl		
UniProtKB	Q9Y446	PKP3	is_active_in	GO:0005634	GO_REF:0000033	IBA	MGI:MGI:105100|MGI:MGI:109620|MGI:MGI:1195966|MGI:MGI:1328359|PANTHER:PTN000822184|UniProtKB:O00192|UniProtKB:O60716|UniProtKB:Q13835|UniProtKB:Q99959|UniProtKB:Q9Y446|WB:WBGene00002175	C	Plakophilin-3	PKP3	protein	taxon:9606	20260528	GO_Central		
UniProtKB	Q9Y446	PKP3	is_active_in	GO:0005737	GO_REF:0000033	IBA	FB:FBgn0260799|MGI:MGI:105100|MGI:MGI:109620|MGI:MGI:1328359|MGI:MGI:1891830|PANTHER:PTN000822184|RGD:1305643|UniProtKB:O00192|UniProtKB:O60716|UniProtKB:Q13835|UniProtKB:Q99569|UniProtKB:Q99959|UniProtKB:Q9Y446	C	Plakophilin-3	PKP3	protein	taxon:9606	20241119	GO_Central		
UniProtKB	Q9Y446	PKP3	is_active_in	GO:0005886	GO_REF:0000033	IBA	MGI:MGI:105100|MGI:MGI:109620|MGI:MGI:1328359|MGI:MGI:1891830|PANTHER:PTN000822184|UniProtKB:O00192|UniProtKB:O60716|UniProtKB:Q13835|UniProtKB:Q99569|UniProtKB:Q99959|UniProtKB:Q9Y446|WB:WBGene00002175	C	Plakophilin-3	PKP3	protein	taxon:9606	20251218	GO_Central		
UniProtKB	Q9Y446	PKP3	is_active_in	GO:0005912	GO_REF:0000033	IBA	FB:FBgn0260799|MGI:MGI:105100|MGI:MGI:1891830|PANTHER:PTN000822184|RGD:1305643|RGD:1306533|UniProtKB:O00192|UniProtKB:O60716|WB:WBGene00002175	C	Plakophilin-3	PKP3	protein	taxon:9606	20250411	GO_Central		
UniProtKB	Q9Y446	PKP3	located_in	GO:0001533	GO_REF:0000117	IEA	ARBA:ARBA00028309	C	Plakophilin-3	PKP3	protein	taxon:9606	20260727	UniProt		
UniProtKB	Q9Y446	PKP3	located_in	GO:0001533	Reactome:R-HSA-6814764	TAS		C	Plakophilin-3	PKP3	protein	taxon:9606	20160716	Reactome		
UniProtKB	Q9Y446	PKP3	located_in	GO:0005634	GO_REF:0000044	IEA	UniProtKB-SubCell:SL-0191	C	Plakophilin-3	PKP3	protein	taxon:9606	20260727	UniProt		
UniProtKB	Q9Y446	PKP3	located_in	GO:0005634	PMID:24124604	IDA		C	Plakophilin-3	PKP3	protein	taxon:9606	20240412	UniProt		
UniProtKB	Q9Y446	PKP3	located_in	GO:0005634	PMID:34058472	IDA		C	Plakophilin-3	PKP3	protein	taxon:9606	20240405	UniProt		
UniProtKB	Q9Y446	PKP3	located_in	GO:0005654	GO_REF:0000052	IDA		C	Plakophilin-3	PKP3	protein	taxon:9606	20251115	HPA		
UniProtKB	Q9Y446	PKP3	located_in	GO:0005737	GO_REF:0000044	IEA	UniProtKB-SubCell:SL-0086	C	Plakophilin-3	PKP3	protein	taxon:9606	20260727	UniProt		
UniProtKB	Q9Y446	PKP3	located_in	GO:0005737	GO_REF:0000107	IEA	UniProtKB:Q9QY23|ensembl:ENSMUSP00000069961	C	Plakophilin-3	PKP3	protein	taxon:9606	20260724	Ensembl		
UniProtKB	Q9Y446	PKP3	located_in	GO:0005737	GO_REF:0000117	IEA	ARBA:ARBA00026971	C	Plakophilin-3	PKP3	protein	taxon:9606	20260727	UniProt		
UniProtKB	Q9Y446	PKP3	located_in	GO:0005737	PMID:24124604	IDA		C	Plakophilin-3	PKP3	protein	taxon:9606	20240412	UniProt		
UniProtKB	Q9Y446	PKP3	located_in	GO:0005737	PMID:24178805	EXP		C	Plakophilin-3	PKP3	protein	taxon:9606	20251027	UniProt		
UniProtKB	Q9Y446	PKP3	located_in	GO:0005737	PMID:25501895	IDA		C	Plakophilin-3	PKP3	protein	taxon:9606	20240415	UniProt		
UniProtKB	Q9Y446	PKP3	located_in	GO:0005737	PMID:34058472	IDA		C	Plakophilin-3	PKP3	protein	taxon:9606	20240405	UniProt		
UniProtKB	Q9Y446	PKP3	located_in	GO:0005886	GO_REF:0000044	IEA	UniProtKB-SubCell:SL-0039	C	Plakophilin-3	PKP3	protein	taxon:9606	20260727	UniProt		
UniProtKB	Q9Y446	PKP3	located_in	GO:0005886	PMID:25501895	IDA		C	Plakophilin-3	PKP3	protein	taxon:9606	20240415	UniProt		
UniProtKB	Q9Y446	PKP3	located_in	GO:0005886	PMID:30949721	IDA		C	Plakophilin-3	PKP3	protein	taxon:9606	20240620	UniProt		
UniProtKB	Q9Y446	PKP3	located_in	GO:0005886	Reactome:R-HSA-6809393	TAS		C	Plakophilin-3	PKP3	protein	taxon:9606	20160716	Reactome		
UniProtKB	Q9Y446	PKP3	located_in	GO:0005886	Reactome:R-HSA-6810357	TAS		C	Plakophilin-3	PKP3	protein	taxon:9606	20160716	Reactome		
UniProtKB	Q9Y446	PKP3	located_in	GO:0005886	Reactome:R-HSA-6810937	TAS		C	Plakophilin-3	PKP3	protein	taxon:9606	20160716	Reactome		
UniProtKB	Q9Y446	PKP3	located_in	GO:0005886	Reactome:R-HSA-6811539	TAS		C	Plakophilin-3	PKP3	protein	taxon:9606	20160716	Reactome		
UniProtKB	Q9Y446	PKP3	located_in	GO:0005886	Reactome:R-HSA-6814298	TAS		C	Plakophilin-3	PKP3	protein	taxon:9606	20160716	Reactome		
UniProtKB	Q9Y446	PKP3	located_in	GO:0005886	Reactome:R-HSA-6814387	TAS		C	Plakophilin-3	PKP3	protein	taxon:9606	20160716	Reactome		
UniProtKB	Q9Y446	PKP3	located_in	GO:0005886	Reactome:R-HSA-6814695	TAS		C	Plakophilin-3	PKP3	protein	taxon:9606	20160716	Reactome		
UniProtKB	Q9Y446	PKP3	located_in	GO:0005886	Reactome:R-HSA-6814734	TAS		C	Plakophilin-3	PKP3	protein	taxon:9606	20160716	Reactome		
UniProtKB	Q9Y446	PKP3	located_in	GO:0005886	Reactome:R-HSA-6814764	TAS		C	Plakophilin-3	PKP3	protein	taxon:9606	20160716	Reactome		
UniProtKB	Q9Y446	PKP3	located_in	GO:0005886	Reactome:R-HSA-8942224	TAS		C	Plakophilin-3	PKP3	protein	taxon:9606	20160716	Reactome		
UniProtKB	Q9Y446	PKP3	located_in	GO:0005911	GO_REF:0000107	IEA	UniProtKB:Q9QY23|ensembl:ENSMUSP00000069961	C	Plakophilin-3	PKP3	protein	taxon:9606	20260724	Ensembl		
UniProtKB	Q9Y446	PKP3	located_in	GO:0005911	PMID:10374265	TAS		C	Plakophilin-3	PKP3	protein	taxon:9606	20030904	PINC		
UniProtKB	Q9Y446	PKP3	located_in	GO:0005912	GO_REF:0000044	IEA	UniProtKB-SubCell:SL-0009	C	Plakophilin-3	PKP3	protein	taxon:9606	20260727	UniProt		
UniProtKB	Q9Y446	PKP3	located_in	GO:0005912	GO_REF:0000107	IEA	UniProtKB:Q9QY23|ensembl:ENSMUSP00000069961	C	Plakophilin-3	PKP3	protein	taxon:9606	20260724	Ensembl		
UniProtKB	Q9Y446	PKP3	located_in	GO:0005912	PMID:25468996	HDA		C	Plakophilin-3	PKP3	protein	taxon:9606	20180328	BHF-UCL		
UniProtKB	Q9Y446	PKP3	located_in	GO:0030054	GO_REF:0000052	IDA		C	Plakophilin-3	PKP3	protein	taxon:9606	20251115	HPA		
UniProtKB	Q9Y446	PKP3	located_in	GO:0030057	GO_REF:0000024	ISS	UniProtKB:Q9QY23	C	Plakophilin-3	PKP3	protein	taxon:9606	20240405	UniProt		
UniProtKB	Q9Y446	PKP3	located_in	GO:0030057	GO_REF:0000044	IEA	UniProtKB-SubCell:SL-0092	C	Plakophilin-3	PKP3	protein	taxon:9606	20260727	UniProt		
UniProtKB	Q9Y446	PKP3	located_in	GO:0030057	GO_REF:0000107	IEA	UniProtKB:Q9QY23|ensembl:ENSMUSP00000069961	C	Plakophilin-3	PKP3	protein	taxon:9606	20260724	Ensembl		
UniProtKB	Q9Y446	PKP3	located_in	GO:0030057	GO_REF:0000117	IEA	ARBA:ARBA00028337	C	Plakophilin-3	PKP3	protein	taxon:9606	20260727	UniProt		
UniProtKB	Q9Y446	PKP3	located_in	GO:0030057	PMID:20613778	IDA		C	Plakophilin-3	PKP3	protein	taxon:9606	20240603	UniProt		
UniProtKB	Q9Y446	PKP3	located_in	GO:0030057	PMID:20859650	IDA		C	Plakophilin-3	PKP3	protein	taxon:9606	20240416	UniProt		
UniProtKB	Q9Y446	PKP3	located_in	GO:0030057	PMID:24124604	IDA		C	Plakophilin-3	PKP3	protein	taxon:9606	20240412	UniProt		
UniProtKB	Q9Y446	PKP3	located_in	GO:0030057	PMID:25501895	IDA		C	Plakophilin-3	PKP3	protein	taxon:9606	20240415	UniProt		
UniProtKB	Q9Y448	KNSTRN	enables	GO:0005515	PMID:21402792	IPI	UniProtKB:Q96R06	F	Small kinetochore-associated protein	KNSTRN|C15orf23|SKAP|TRAF4AF1|HSD11	protein	taxon:9606	20120105	UniProt		
UniProtKB	Q9Y448	KNSTRN	enables	GO:0005515	PMID:22965910	IPI	UniProtKB:P63167	F	Small kinetochore-associated protein	KNSTRN|C15orf23|SKAP|TRAF4AF1|HSD11	protein	taxon:9606	20210604	UniProt		
UniProtKB	Q9Y448	KNSTRN	enables	GO:0005515	PMID:26242911	IPI	UniProtKB:P46940	F	Small kinetochore-associated protein	KNSTRN|C15orf23|SKAP|TRAF4AF1|HSD11	protein	taxon:9606	20200515	ARUK-UCL		
UniProtKB	Q9Y448	KNSTRN	enables	GO:0005515	PMID:26242911	IPI	UniProtKB:Q15691	F	Small kinetochore-associated protein	KNSTRN|C15orf23|SKAP|TRAF4AF1|HSD11	protein	taxon:9606	20200512	ARUK-UCL		
UniProtKB	Q9Y448	KNSTRN	enables	GO:0005515	PMID:26496610	IPI	UniProtKB:Q15691	F	Small kinetochore-associated protein	KNSTRN|C15orf23|SKAP|TRAF4AF1|HSD11	protein	taxon:9606	20260725	IntAct		
UniProtKB	Q9Y448	KNSTRN	enables	GO:0005515	PMID:29180244	IPI	UniProtKB:P27816	F	Small kinetochore-associated protein	KNSTRN|C15orf23|SKAP|TRAF4AF1|HSD11	protein	taxon:9606	20210922	UniProt		
UniProtKB	Q9Y448	KNSTRN	enables	GO:0005515	PMID:32296183	IPI	UniProtKB:O43482	F	Small kinetochore-associated protein	KNSTRN|C15orf23|SKAP|TRAF4AF1|HSD11	protein	taxon:9606	20260725	IntAct		
UniProtKB	Q9Y448	KNSTRN	enables	GO:0005515	PMID:32296183	IPI	UniProtKB:O60437	F	Small kinetochore-associated protein	KNSTRN|C15orf23|SKAP|TRAF4AF1|HSD11	protein	taxon:9606	20260725	IntAct		
UniProtKB	Q9Y448	KNSTRN	enables	GO:0005515	PMID:32296183	IPI	UniProtKB:Q15691	F	Small kinetochore-associated protein	KNSTRN|C15orf23|SKAP|TRAF4AF1|HSD11	protein	taxon:9606	20260725	IntAct		
UniProtKB	Q9Y448	KNSTRN	enables	GO:0005515	PMID:32296183	IPI	UniProtKB:Q8IY31-3	F	Small kinetochore-associated protein	KNSTRN|C15orf23|SKAP|TRAF4AF1|HSD11	protein	taxon:9606	20260725	IntAct		
UniProtKB	Q9Y448	KNSTRN	enables	GO:0005515	PMID:32296183	IPI	UniProtKB:Q96ES7	F	Small kinetochore-associated protein	KNSTRN|C15orf23|SKAP|TRAF4AF1|HSD11	protein	taxon:9606	20260725	IntAct		
UniProtKB	Q9Y448	KNSTRN	enables	GO:0005515	PMID:32296183	IPI	UniProtKB:Q9BXY8	F	Small kinetochore-associated protein	KNSTRN|C15orf23|SKAP|TRAF4AF1|HSD11	protein	taxon:9606	20260725	IntAct		
UniProtKB	Q9Y448	KNSTRN	enables	GO:0005515	PMID:32296183	IPI	UniProtKB:Q9NYB9-2	F	Small kinetochore-associated protein	KNSTRN|C15orf23|SKAP|TRAF4AF1|HSD11	protein	taxon:9606	20260725	IntAct		
UniProtKB	Q9Y448	KNSTRN	enables	GO:0005515	PMID:32296183	IPI	UniProtKB:Q9UPY8	F	Small kinetochore-associated protein	KNSTRN|C15orf23|SKAP|TRAF4AF1|HSD11	protein	taxon:9606	20260725	IntAct		
UniProtKB	Q9Y448	KNSTRN	enables	GO:0005515	PMID:32296183	IPI	UniProtKB:Q9Y3C0	F	Small kinetochore-associated protein	KNSTRN|C15orf23|SKAP|TRAF4AF1|HSD11	protein	taxon:9606	20260725	IntAct		
UniProtKB	Q9Y448	KNSTRN	enables	GO:0005515	PMID:32814053	IPI	UniProtKB:P42858	F	Small kinetochore-associated protein	KNSTRN|C15orf23|SKAP|TRAF4AF1|HSD11	protein	taxon:9606	20260725	IntAct		
UniProtKB	Q9Y448	KNSTRN	enables	GO:0005515	PMID:33961781	IPI	UniProtKB:Q96ES7	F	Small kinetochore-associated protein	KNSTRN|C15orf23|SKAP|TRAF4AF1|HSD11	protein	taxon:9606	20260725	IntAct		
UniProtKB	Q9Y448	KNSTRN	enables	GO:0005515	PMID:35271311	IPI	UniProtKB:Q15691	F	Small kinetochore-associated protein	KNSTRN|C15orf23|SKAP|TRAF4AF1|HSD11	protein	taxon:9606	20260725	IntAct		
UniProtKB	Q9Y448	KNSTRN	enables	GO:0042803	PMID:26242911	IPI	UniProtKB:Q9Y448	F	Small kinetochore-associated protein	KNSTRN|C15orf23|SKAP|TRAF4AF1|HSD11	protein	taxon:9606	20200512	ARUK-UCL		
UniProtKB	Q9Y448	KNSTRN	enables	GO:0051010	PMID:26242911	IDA		F	Small kinetochore-associated protein	KNSTRN|C15orf23|SKAP|TRAF4AF1|HSD11	protein	taxon:9606	20200512	ARUK-UCL		
UniProtKB	Q9Y448	KNSTRN	involved_in	GO:0000070	GO_REF:0000033	IBA	PANTHER:PTN002841106|UniProtKB:Q9Y448	P	Small kinetochore-associated protein	KNSTRN|C15orf23|SKAP|TRAF4AF1|HSD11	protein	taxon:9606	20200619	GO_Central		
UniProtKB	Q9Y448	KNSTRN	involved_in	GO:0000070	PMID:21402792	IMP		P	Small kinetochore-associated protein	KNSTRN|C15orf23|SKAP|TRAF4AF1|HSD11	protein	taxon:9606	20120105	UniProt		
UniProtKB	Q9Y448	KNSTRN	involved_in	GO:0000226	PMID:26242911	IMP		P	Small kinetochore-associated protein	KNSTRN|C15orf23|SKAP|TRAF4AF1|HSD11	protein	taxon:9606	20200512	ARUK-UCL		
UniProtKB	Q9Y448	KNSTRN	involved_in	GO:0007051	GO_REF:0000002	IEA	InterPro:IPR033373	P	Small kinetochore-associated protein	KNSTRN|C15orf23|SKAP|TRAF4AF1|HSD11	protein	taxon:9606	20260727	InterPro		
UniProtKB	Q9Y448	KNSTRN	involved_in	GO:0007051	GO_REF:0000033	IBA	PANTHER:PTN002841106|UniProtKB:Q9Y448	P	Small kinetochore-associated protein	KNSTRN|C15orf23|SKAP|TRAF4AF1|HSD11	protein	taxon:9606	20200619	GO_Central		
UniProtKB	Q9Y448	KNSTRN	involved_in	GO:0007051	PMID:21402792	IMP		P	Small kinetochore-associated protein	KNSTRN|C15orf23|SKAP|TRAF4AF1|HSD11	protein	taxon:9606	20120105	UniProt		
UniProtKB	Q9Y448	KNSTRN	involved_in	GO:0007059	GO_REF:0000002	IEA	InterPro:IPR033373	P	Small kinetochore-associated protein	KNSTRN|C15orf23|SKAP|TRAF4AF1|HSD11	protein	taxon:9606	20260727	InterPro		
UniProtKB	Q9Y448	KNSTRN	involved_in	GO:0007059	PMID:21402792	IMP		P	Small kinetochore-associated protein	KNSTRN|C15orf23|SKAP|TRAF4AF1|HSD11	protein	taxon:9606	20120105	UniProt		
UniProtKB	Q9Y448	KNSTRN	involved_in	GO:0016477	PMID:26242911	IMP		P	Small kinetochore-associated protein	KNSTRN|C15orf23|SKAP|TRAF4AF1|HSD11	protein	taxon:9606	20200512	ARUK-UCL	part_of(GO:0071364)	
UniProtKB	Q9Y448	KNSTRN	involved_in	GO:0051988	GO_REF:0000002	IEA	InterPro:IPR033373	P	Small kinetochore-associated protein	KNSTRN|C15orf23|SKAP|TRAF4AF1|HSD11	protein	taxon:9606	20260727	InterPro		
UniProtKB	Q9Y448	KNSTRN	involved_in	GO:0051988	GO_REF:0000033	IBA	PANTHER:PTN002841106|UniProtKB:Q9Y448	P	Small kinetochore-associated protein	KNSTRN|C15orf23|SKAP|TRAF4AF1|HSD11	protein	taxon:9606	20200619	GO_Central		
UniProtKB	Q9Y448	KNSTRN	involved_in	GO:0051988	PMID:21402792	IMP		P	Small kinetochore-associated protein	KNSTRN|C15orf23|SKAP|TRAF4AF1|HSD11	protein	taxon:9606	20120105	UniProt		
UniProtKB	Q9Y448	KNSTRN	involved_in	GO:0071364	PMID:26242911	IMP		P	Small kinetochore-associated protein	KNSTRN|C15orf23|SKAP|TRAF4AF1|HSD11	protein	taxon:9606	20200512	ARUK-UCL		
UniProtKB	Q9Y448	KNSTRN	is_active_in	GO:0000776	GO_REF:0000033	IBA	PANTHER:PTN002841106|UniProtKB:Q9Y448	C	Small kinetochore-associated protein	KNSTRN|C15orf23|SKAP|TRAF4AF1|HSD11	protein	taxon:9606	20200619	GO_Central		
UniProtKB	Q9Y448	KNSTRN	is_active_in	GO:0034451	GO_REF:0000033	IBA	PANTHER:PTN002841106|UniProtKB:Q9Y448	C	Small kinetochore-associated protein	KNSTRN|C15orf23|SKAP|TRAF4AF1|HSD11	protein	taxon:9606	20200619	GO_Central		
UniProtKB	Q9Y448	KNSTRN	is_active_in	GO:0035371	GO_REF:0000033	IBA	PANTHER:PTN002841106|UniProtKB:Q9Y448	C	Small kinetochore-associated protein	KNSTRN|C15orf23|SKAP|TRAF4AF1|HSD11	protein	taxon:9606	20200619	GO_Central		
UniProtKB	Q9Y448	KNSTRN	is_active_in	GO:0072686	GO_REF:0000033	IBA	PANTHER:PTN002841106|UniProtKB:Q9Y448	C	Small kinetochore-associated protein	KNSTRN|C15orf23|SKAP|TRAF4AF1|HSD11	protein	taxon:9606	20200619	GO_Central		
UniProtKB	Q9Y448	KNSTRN	located_in	GO:0000776	GO_REF:0000002	IEA	InterPro:IPR033373	C	Small kinetochore-associated protein	KNSTRN|C15orf23|SKAP|TRAF4AF1|HSD11	protein	taxon:9606	20260727	InterPro		
UniProtKB	Q9Y448	KNSTRN	located_in	GO:0000776	PMID:21402792	IDA		C	Small kinetochore-associated protein	KNSTRN|C15orf23|SKAP|TRAF4AF1|HSD11	protein	taxon:9606	20120105	UniProt		
UniProtKB	Q9Y448	KNSTRN	located_in	GO:0000922	GO_REF:0000044	IEA	UniProtKB-SubCell:SL-0448	C	Small kinetochore-associated protein	KNSTRN|C15orf23|SKAP|TRAF4AF1|HSD11	protein	taxon:9606	20260727	UniProt		
UniProtKB	Q9Y448	KNSTRN	located_in	GO:0001726	PMID:26242911	IDA		C	Small kinetochore-associated protein	KNSTRN|C15orf23|SKAP|TRAF4AF1|HSD11	protein	taxon:9606	20200512	ARUK-UCL		
UniProtKB	Q9Y448	KNSTRN	located_in	GO:0005634	GO_REF:0000044	IEA	UniProtKB-SubCell:SL-0191	C	Small kinetochore-associated protein	KNSTRN|C15orf23|SKAP|TRAF4AF1|HSD11	protein	taxon:9606	20260727	UniProt		
UniProtKB	Q9Y448	KNSTRN	located_in	GO:0005634	PMID:24718257	EXP		C	Small kinetochore-associated protein	KNSTRN|C15orf23|SKAP|TRAF4AF1|HSD11	protein	taxon:9606	20251027	UniProt		
UniProtKB	Q9Y448	KNSTRN	located_in	GO:0005815	GO_REF:0000044	IEA	UniProtKB-SubCell:SL-0484	C	Small kinetochore-associated protein	KNSTRN|C15orf23|SKAP|TRAF4AF1|HSD11	protein	taxon:9606	20260727	UniProt		
UniProtKB	Q9Y448	KNSTRN	located_in	GO:0005815	PMID:29180244	IDA		C	Small kinetochore-associated protein	KNSTRN|C15orf23|SKAP|TRAF4AF1|HSD11	protein	taxon:9606	20210922	UniProt		
UniProtKB	Q9Y448	KNSTRN	located_in	GO:0034451	GO_REF:0000052	IDA		C	Small kinetochore-associated protein	KNSTRN|C15orf23|SKAP|TRAF4AF1|HSD11	protein	taxon:9606	20251115	HPA		
UniProtKB	Q9Y448	KNSTRN	located_in	GO:0035371	PMID:21402792	IDA		C	Small kinetochore-associated protein	KNSTRN|C15orf23|SKAP|TRAF4AF1|HSD11	protein	taxon:9606	20120105	UniProt		
UniProtKB	Q9Y448	KNSTRN	located_in	GO:0035371	PMID:26242911	IDA		C	Small kinetochore-associated protein	KNSTRN|C15orf23|SKAP|TRAF4AF1|HSD11	protein	taxon:9606	20200512	ARUK-UCL		
UniProtKB	Q9Y448	KNSTRN	located_in	GO:0072686	GO_REF:0000052	IDA		C	Small kinetochore-associated protein	KNSTRN|C15orf23|SKAP|TRAF4AF1|HSD11	protein	taxon:9606	20251115	HPA		
UniProtKB	Q9Y448	KNSTRN	located_in	GO:0072686	PMID:21402792	IDA		C	Small kinetochore-associated protein	KNSTRN|C15orf23|SKAP|TRAF4AF1|HSD11	protein	taxon:9606	20120105	UniProt		
UniProtKB	Q9Y450	HBS1L	enables	GO:0003924	GO_REF:0000002	IEA	InterPro:IPR000795	F	HBS1-like protein	HBS1L|HBS1|KIAA1038	protein	taxon:9606	20260727	InterPro		
UniProtKB	Q9Y450	HBS1L	enables	GO:0003924	GO_REF:0000024	ISS	UniProtKB:P32769	F	HBS1-like protein	HBS1L|HBS1|KIAA1038	protein	taxon:9606	20251027	UniProt		
UniProtKB	Q9Y450	HBS1L	enables	GO:0003924	GO_REF:0000033	IBA	PANTHER:PTN000561878|PomBase:SPCC584.04|SGD:S000001792|SGD:S000002579|UniProtKB:P15170|UniProtKB:P68104|UniProtKB:Q8IYD1|WB:WBGene00001168	F	HBS1-like protein	HBS1L|HBS1|KIAA1038	protein	taxon:9606	20250903	GO_Central		
UniProtKB	Q9Y450	HBS1L	enables	GO:0003924	PMID:20947765	ISS	SGD:S000001792	F	HBS1-like protein	HBS1L|HBS1|KIAA1038	protein	taxon:9606	20230223	UniProt	directly_positively_regulates(GO:0170011)	
UniProtKB	Q9Y450	HBS1L	enables	GO:0003924	Reactome:R-HSA-9954919	TAS		F	HBS1-like protein	HBS1L|HBS1|KIAA1038	protein	taxon:9606	20250611	Reactome		
UniProtKB	Q9Y450	HBS1L	enables	GO:0005515	PMID:20531386	IPI	UniProtKB:Q8TF46	F	HBS1-like protein	HBS1L|HBS1|KIAA1038	protein	taxon:9606	20260725	IntAct		
UniProtKB	Q9Y450	HBS1L	enables	GO:0005515	PMID:25416956	IPI	UniProtKB:Q9BRX2	F	HBS1-like protein	HBS1L|HBS1|KIAA1038	protein	taxon:9606	20260725	IntAct		
UniProtKB	Q9Y450	HBS1L	enables	GO:0005515	PMID:31515488	IPI	UniProtKB:Q9BRX2	F	HBS1-like protein	HBS1L|HBS1|KIAA1038	protein	taxon:9606	20260725	IntAct		
UniProtKB	Q9Y450	HBS1L	enables	GO:0005515	PMID:32296183	IPI	UniProtKB:Q9BRX2	F	HBS1-like protein	HBS1L|HBS1|KIAA1038	protein	taxon:9606	20260725	IntAct		
UniProtKB	Q9Y450	HBS1L	enables	GO:0005515	PMID:33961781	IPI	UniProtKB:Q8TF46	F	HBS1-like protein	HBS1L|HBS1|KIAA1038	protein	taxon:9606	20260725	IntAct		
UniProtKB	Q9Y450	HBS1L	enables	GO:0005515	PMID:40205054	IPI	UniProtKB:Q8TF46	F	HBS1-like protein	HBS1L|HBS1|KIAA1038	protein	taxon:9606	20260725	IntAct		
UniProtKB	Q9Y450	HBS1L	enables	GO:0005525	GO_REF:0000002	IEA	InterPro:IPR000795|InterPro:IPR004161	F	HBS1-like protein	HBS1L|HBS1|KIAA1038	protein	taxon:9606	20260727	InterPro		
UniProtKB	Q9Y450	HBS1L	enables	GO:0005525	PMID:9872408	TAS		F	HBS1-like protein	HBS1L|HBS1|KIAA1038	protein	taxon:9606	20030904	PINC		
UniProtKB	Q9Y450	HBS1L	involved_in	GO:0006412	GO_REF:0000033	IBA	CGD:CAL0000176993|FB:FBgn0020443|MGI:MGI:1096317|PANTHER:PTN000561878|PomBase:SPAC23A1.10|PomBase:SPBC839.15c|PomBase:SPCC584.04|PomBase:SPCC794.09c|SGD:S000000322|SGD:S000001792|SGD:S000002579|UniProtKB:P15170|UniProtKB:P68104|UniProtKB:Q8IYD1|UniProtKB:Q9Y450|dictyBase:DDB_G0269134|dictyBase:DDB_G0269136	P	HBS1-like protein	HBS1L|HBS1|KIAA1038	protein	taxon:9606	20250903	GO_Central		
UniProtKB	Q9Y450	HBS1L	involved_in	GO:0006412	PMID:9872408	TAS		P	HBS1-like protein	HBS1L|HBS1|KIAA1038	protein	taxon:9606	20030904	PINC		
UniProtKB	Q9Y450	HBS1L	involved_in	GO:0007165	PMID:9872408	TAS		P	HBS1-like protein	HBS1L|HBS1|KIAA1038	protein	taxon:9606	20030904	PINC		
UniProtKB	Q9Y450	HBS1L	involved_in	GO:0010629	GO_REF:0000117	IEA	ARBA:ARBA00026647	P	HBS1-like protein	HBS1L|HBS1|KIAA1038	protein	taxon:9606	20260727	UniProt		
UniProtKB	Q9Y450	HBS1L	involved_in	GO:0032790	PMID:21448132	IDA		P	HBS1-like protein	HBS1L|HBS1|KIAA1038	protein	taxon:9606	20230222	UniProt		
UniProtKB	Q9Y450	HBS1L	involved_in	GO:0070966	PMID:23667253	IDA		P	HBS1-like protein	HBS1L|HBS1|KIAA1038	protein	taxon:9606	20230222	UniProt		
UniProtKB	Q9Y450	HBS1L	involved_in	GO:0070966	PMID:27863242	IDA		P	HBS1-like protein	HBS1L|HBS1|KIAA1038	protein	taxon:9606	20230222	UniProt		
UniProtKB	Q9Y450	HBS1L	involved_in	GO:0072344	GO_REF:0000033	IBA	PANTHER:PTN007734730|SGD:S000001792|UniProtKB:Q9Y450	P	HBS1-like protein	HBS1L|HBS1|KIAA1038	protein	taxon:9606	20251029	GO_Central		
UniProtKB	Q9Y450	HBS1L	involved_in	GO:0072344	PMID:21448132	IDA		P	HBS1-like protein	HBS1L|HBS1|KIAA1038	protein	taxon:9606	20230222	UniProt		
UniProtKB	Q9Y450	HBS1L	involved_in	GO:0072344	PMID:27863242	IDA		P	HBS1-like protein	HBS1L|HBS1|KIAA1038	protein	taxon:9606	20230222	UniProt		
UniProtKB	Q9Y450	HBS1L	involved_in	GO:0072344	Reactome:R-HSA-9948299	TAS		P	HBS1-like protein	HBS1L|HBS1|KIAA1038	protein	taxon:9606	20260316	Reactome		
UniProtKB	Q9Y450	HBS1L	is_active_in	GO:0022626	PMID:27863242	IDA		C	HBS1-like protein	HBS1L|HBS1|KIAA1038	protein	taxon:9606	20230223	UniProt		
UniProtKB	Q9Y450	HBS1L	located_in	GO:0005737	GO_REF:0000044	IEA	UniProtKB-SubCell:SL-0086	C	HBS1-like protein	HBS1L|HBS1|KIAA1038	protein	taxon:9606	20260727	UniProt		
UniProtKB	Q9Y450	HBS1L	located_in	GO:0005737	GO_REF:0000117	IEA	ARBA:ARBA00026971	C	HBS1-like protein	HBS1L|HBS1|KIAA1038	protein	taxon:9606	20260727	UniProt		
UniProtKB	Q9Y450	HBS1L	located_in	GO:0005737	PMID:28204585	EXP		C	HBS1-like protein	HBS1L|HBS1|KIAA1038	protein	taxon:9606	20251027	UniProt		
UniProtKB	Q9Y450	HBS1L	located_in	GO:0005829	Reactome:R-HSA-430028	TAS		C	HBS1-like protein	HBS1L|HBS1|KIAA1038	protein	taxon:9606	20160801	Reactome		
UniProtKB	Q9Y450	HBS1L	located_in	GO:0005829	Reactome:R-HSA-9954730	TAS		C	HBS1-like protein	HBS1L|HBS1|KIAA1038	protein	taxon:9606	20250609	Reactome		
UniProtKB	Q9Y450	HBS1L	located_in	GO:0005829	Reactome:R-HSA-9954919	TAS		C	HBS1-like protein	HBS1L|HBS1|KIAA1038	protein	taxon:9606	20250609	Reactome		
UniProtKB	Q9Y450	HBS1L	located_in	GO:0016020	PMID:19946888	HDA		C	HBS1-like protein	HBS1L|HBS1|KIAA1038	protein	taxon:9606	20140627	UniProt		
UniProtKB	Q9Y450	HBS1L	located_in	GO:0070062	PMID:19056867	HDA		C	HBS1-like protein	HBS1L|HBS1|KIAA1038	protein	taxon:9606	20131024	UniProt	part_of(UBERON:0001088)	
UniProtKB	Q9Y450	HBS1L	part_of	GO:1990533	PMID:27863242	IDA		C	HBS1-like protein	HBS1L|HBS1|KIAA1038	protein	taxon:9606	20230222	UniProt		
UniProtKB	Q9Y458	TBX22	enables	GO:0000977	PMID:17846996	IDA		F	T-box transcription factor TBX22	TBX22|TBOX22	protein	taxon:9606	20170405	NTNU_SB		
UniProtKB	Q9Y458	TBX22	enables	GO:0000978	GO_REF:0000002	IEA	InterPro:IPR001699	F	T-box transcription factor TBX22	TBX22|TBOX22	protein	taxon:9606	20260727	InterPro		
UniProtKB	Q9Y458	TBX22	enables	GO:0000978	GO_REF:0000033	IBA	MGI:MGI:102539|MGI:MGI:102541|MGI:MGI:107404|MGI:MGI:1277234|MGI:MGI:1888496|MGI:MGI:1891158|MGI:MGI:1923615|MGI:MGI:98472|MGI:MGI:98494|MGI:MGI:98495|PANTHER:PTN004251338|UniProtKB:O15119|UniProtKB:O15178|UniProtKB:Q13207|UniProtKB:Q99593	F	T-box transcription factor TBX22	TBX22|TBOX22	protein	taxon:9606	20211215	GO_Central		
UniProtKB	Q9Y458	TBX22	enables	GO:0000981	GO_REF:0000033	IBA	FB:FBgn0011723|FB:FBgn0028789|FB:FBgn0035956|FB:FBgn0261963|MGI:MGI:102541|MGI:MGI:1277234|MGI:MGI:1352483|MGI:MGI:1888496|MGI:MGI:1888984|MGI:MGI:1891158|MGI:MGI:1923615|MGI:MGI:98472|MGI:MGI:98493|PANTHER:PTN004251338|UniProtKB:O15119|UniProtKB:O15178|UniProtKB:Q13207|UniProtKB:Q99593|UniProtKB:Q9UL17|UniProtKB:Q9UMR3|ZFIN:ZDB-GENE-001228-1	F	T-box transcription factor TBX22	TBX22|TBOX22	protein	taxon:9606	20260528	GO_Central		
UniProtKB	Q9Y458	TBX22	enables	GO:0000981	GO_REF:0000113	ISA	tfclass:6.5.3	F	T-box transcription factor TBX22	TBX22|TBOX22	protein	taxon:9606	20190405	NTNU_SB		
UniProtKB	Q9Y458	TBX22	enables	GO:0003677	PMID:17846996	IDA		F	T-box transcription factor TBX22	TBX22|TBOX22	protein	taxon:9606	20091029	BHF-UCL		
UniProtKB	Q9Y458	TBX22	enables	GO:0003700	GO_REF:0000002	IEA	InterPro:IPR001699|InterPro:IPR008967|InterPro:IPR018186|InterPro:IPR036960|InterPro:IPR046360	F	T-box transcription factor TBX22	TBX22|TBOX22	protein	taxon:9606	20260727	InterPro		
UniProtKB	Q9Y458	TBX22	enables	GO:0005515	PMID:25416956	IPI	UniProtKB:O95231	F	T-box transcription factor TBX22	TBX22|TBOX22	protein	taxon:9606	20260725	IntAct		
UniProtKB	Q9Y458	TBX22	enables	GO:0005515	PMID:32296183	IPI	UniProtKB:O43711	F	T-box transcription factor TBX22	TBX22|TBOX22	protein	taxon:9606	20260725	IntAct		
UniProtKB	Q9Y458	TBX22	enables	GO:0005515	PMID:32296183	IPI	UniProtKB:O75360	F	T-box transcription factor TBX22	TBX22|TBOX22	protein	taxon:9606	20260725	IntAct		
UniProtKB	Q9Y458	TBX22	enables	GO:0005515	PMID:32296183	IPI	UniProtKB:O95231	F	T-box transcription factor TBX22	TBX22|TBOX22	protein	taxon:9606	20260725	IntAct		
UniProtKB	Q9Y458	TBX22	enables	GO:0005515	PMID:32296183	IPI	UniProtKB:P31273	F	T-box transcription factor TBX22	TBX22|TBOX22	protein	taxon:9606	20260725	IntAct		
UniProtKB	Q9Y458	TBX22	enables	GO:0005515	PMID:32296183	IPI	UniProtKB:P78337	F	T-box transcription factor TBX22	TBX22|TBOX22	protein	taxon:9606	20260725	IntAct		
UniProtKB	Q9Y458	TBX22	enables	GO:0005515	PMID:32296183	IPI	UniProtKB:Q5VVQ6	F	T-box transcription factor TBX22	TBX22|TBOX22	protein	taxon:9606	20260725	IntAct		
UniProtKB	Q9Y458	TBX22	enables	GO:0005515	PMID:32296183	IPI	UniProtKB:Q99697-2	F	T-box transcription factor TBX22	TBX22|TBOX22	protein	taxon:9606	20260725	IntAct		
UniProtKB	Q9Y458	TBX22	enables	GO:0005515	PMID:32814053	IPI	UniProtKB:P42858	F	T-box transcription factor TBX22	TBX22|TBOX22	protein	taxon:9606	20260725	IntAct		
UniProtKB	Q9Y458	TBX22	enables	GO:0005515	PMID:32814053	IPI	UniProtKB:P54252	F	T-box transcription factor TBX22	TBX22|TBOX22	protein	taxon:9606	20260725	IntAct		
UniProtKB	Q9Y458	TBX22	enables	GO:0005515	PMID:32814053	IPI	UniProtKB:P54253	F	T-box transcription factor TBX22	TBX22|TBOX22	protein	taxon:9606	20260725	IntAct		
UniProtKB	Q9Y458	TBX22	enables	GO:0005515	PMID:32814053	IPI	UniProtKB:Q13148	F	T-box transcription factor TBX22	TBX22|TBOX22	protein	taxon:9606	20260725	IntAct		
UniProtKB	Q9Y458	TBX22	enables	GO:1990837	GO_REF:0000117	IEA	ARBA:ARBA00028376	F	T-box transcription factor TBX22	TBX22|TBOX22	protein	taxon:9606	20260727	UniProt		
UniProtKB	Q9Y458	TBX22	involved_in	GO:0000122	PMID:17846996	IDA		P	T-box transcription factor TBX22	TBX22|TBOX22	protein	taxon:9606	20091029	BHF-UCL		
UniProtKB	Q9Y458	TBX22	involved_in	GO:0001708	GO_REF:0000033	IBA	FB:FBgn0261963|MGI:MGI:102539|MGI:MGI:1201683|MGI:MGI:98493|PANTHER:PTN000137774|WB:WBGene00003106|WB:WBGene00003376|WB:WBGene00006543|WB:WBGene00006554|ZFIN:ZDB-GENE-001228-1|ZFIN:ZDB-GENE-990726-27	P	T-box transcription factor TBX22	TBX22|TBOX22	protein	taxon:9606	20250902	GO_Central		
UniProtKB	Q9Y458	TBX22	involved_in	GO:0006355	GO_REF:0000002	IEA	InterPro:IPR001699|InterPro:IPR008967|InterPro:IPR018186|InterPro:IPR036960	P	T-box transcription factor TBX22	TBX22|TBOX22	protein	taxon:9606	20260727	InterPro		
UniProtKB	Q9Y458	TBX22	involved_in	GO:0006357	GO_REF:0000033	IBA	FB:FBgn0000179|FB:FBgn0011723|FB:FBgn0016660|FB:FBgn0021767|FB:FBgn0028789|FB:FBgn0035954|FB:FBgn0035956|FB:FBgn0261963|MGI:MGI:102539|MGI:MGI:102541|MGI:MGI:107404|MGI:MGI:1201683|MGI:MGI:1277234|MGI:MGI:1352483|MGI:MGI:1888496|MGI:MGI:1888984|MGI:MGI:1891158|MGI:MGI:1923615|MGI:MGI:98472|MGI:MGI:98493|MGI:MGI:98494|MGI:MGI:98495|PANTHER:PTN004251338|RGD:735203|UniProtKB:O15119|UniProtKB:O15178|UniProtKB:O95936|UniProtKB:P24781|UniProtKB:P87377|UniProtKB:Q13207|UniProtKB:Q8AV66|UniProtKB:Q8AX98|UniProtKB:Q99593|UniProtKB:Q9UL17|UniProtKB:Q9Y458|WB:WBGene00003106|WB:WBGene00004750|WB:WBGene00006554|ZFIN:ZDB-GENE-991124-7	P	T-box transcription factor TBX22	TBX22|TBOX22	protein	taxon:9606	20260528	GO_Central		
UniProtKB	Q9Y458	TBX22	involved_in	GO:0045892	PMID:17846996	IDA		P	T-box transcription factor TBX22	TBX22|TBOX22	protein	taxon:9606	20091029	BHF-UCL		
UniProtKB	Q9Y458	TBX22	involved_in	GO:0045893	GO_REF:0000002	IEA	InterPro:IPR046360	P	T-box transcription factor TBX22	TBX22|TBOX22	protein	taxon:9606	20260727	InterPro		
UniProtKB	Q9Y458	TBX22	is_active_in	GO:0000785	GO_REF:0000033	IBA	MGI:MGI:102539|MGI:MGI:1201683|MGI:MGI:98472|PANTHER:PTN004251338|UniProtKB:O15178|ZFIN:ZDB-GENE-020416-5|ZFIN:ZDB-GENE-980526-437|ZFIN:ZDB-GENE-990615-5	C	T-box transcription factor TBX22	TBX22|TBOX22	protein	taxon:9606	20230926	GO_Central		
UniProtKB	Q9Y458	TBX22	is_active_in	GO:0005634	GO_REF:0000033	IBA	FB:FBgn0000179|FB:FBgn0011723|FB:FBgn0035954|FB:FBgn0035956|FB:FBgn0266083|MGI:MGI:102539|MGI:MGI:102541|MGI:MGI:107404|MGI:MGI:1201683|MGI:MGI:1277234|MGI:MGI:1888496|MGI:MGI:1888984|MGI:MGI:1923615|MGI:MGI:98472|MGI:MGI:98493|MGI:MGI:98494|MGI:MGI:98495|PANTHER:PTN004251338|RGD:1308264|UniProtKB:O15119|UniProtKB:O15178|UniProtKB:O93288|UniProtKB:O95935|UniProtKB:P87377|UniProtKB:Q13207|UniProtKB:Q16650|UniProtKB:Q8IWI9|UniProtKB:Q8UW76|UniProtKB:Q99593|UniProtKB:Q9PWE8|UniProtKB:Q9UL17|UniProtKB:Q9Y458|WB:WBGene00003106|WB:WBGene00003376|WB:WBGene00004750|WB:WBGene00006543|WB:WBGene00006545|WB:WBGene00006546|WB:WBGene00006556|WB:WBGene00006557|ZFIN:ZDB-GENE-001228-1|ZFIN:ZDB-GENE-980526-437|ZFIN:ZDB-GENE-990615-5|ZFIN:ZDB-GENE-991124-7	C	T-box transcription factor TBX22	TBX22|TBOX22	protein	taxon:9606	20260528	GO_Central		
UniProtKB	Q9Y458	TBX22	located_in	GO:0000785	GO_REF:0000113	ISA	tfclass:6.5.3	C	T-box transcription factor TBX22	TBX22|TBOX22	protein	taxon:9606	20190405	NTNU_SB		
UniProtKB	Q9Y458	TBX22	located_in	GO:0005634	GO_REF:0000002	IEA	InterPro:IPR018186|InterPro:IPR036960	C	T-box transcription factor TBX22	TBX22|TBOX22	protein	taxon:9606	20260727	InterPro		
UniProtKB	Q9Y458	TBX22	located_in	GO:0005634	GO_REF:0000044	IEA	UniProtKB-SubCell:SL-0191	C	T-box transcription factor TBX22	TBX22|TBOX22	protein	taxon:9606	20260727	UniProt		
UniProtKB	Q9Y458	TBX22	located_in	GO:0005634	PMID:17846996	IDA		C	T-box transcription factor TBX22	TBX22|TBOX22	protein	taxon:9606	20091029	BHF-UCL		
UniProtKB	Q9Y462	ZNF711	enables	GO:0000978	PMID:32406922	ISS	UniProtKB:P17010	F	Zinc finger protein 711	ZNF711|CMPX1|ZNF6	protein	taxon:9606	20210916	ARUK-UCL		
UniProtKB	Q9Y462	ZNF711	enables	GO:0000981	PMID:32406922	ISS	UniProtKB:P17010	F	Zinc finger protein 711	ZNF711|CMPX1|ZNF6	protein	taxon:9606	20210920	ARUK-UCL		
UniProtKB	Q9Y462	ZNF711	enables	GO:0003677	GO_REF:0000002	IEA	InterPro:IPR006794	F	Zinc finger protein 711	ZNF711|CMPX1|ZNF6	protein	taxon:9606	20260727	InterPro		
UniProtKB	Q9Y462	ZNF711	enables	GO:0005515	PMID:20346720	IPI	UniProtKB:Q9UPP1	F	Zinc finger protein 711	ZNF711|CMPX1|ZNF6	protein	taxon:9606	20100819	UniProt		
UniProtKB	Q9Y462	ZNF711	enables	GO:0005515	PMID:20346720	IPI	UniProtKB:Q9UPP1	F	Zinc finger protein 711	ZNF711|CMPX1|ZNF6	protein	taxon:9606	20260725	IntAct		
UniProtKB	Q9Y462	ZNF711	enables	GO:0005515	PMID:34356104	IPI	UniProtKB:Q9UPP1	F	Zinc finger protein 711	ZNF711|CMPX1|ZNF6	protein	taxon:9606	20260725	IntAct		
UniProtKB	Q9Y462	ZNF711	enables	GO:0008270	PMID:39180464	IDA		F	Zinc finger protein 711	ZNF711|CMPX1|ZNF6	protein	taxon:9606	20241113	UniProt		
UniProtKB	Q9Y462	ZNF711	enables	GO:0043565	PMID:20346720	IDA		F	Zinc finger protein 711	ZNF711|CMPX1|ZNF6	protein	taxon:9606	20100819	UniProt		
UniProtKB	Q9Y462	ZNF711	enables	GO:0046872	GO_REF:0000002	IEA	InterPro:IPR006794	F	Zinc finger protein 711	ZNF711|CMPX1|ZNF6	protein	taxon:9606	20260727	InterPro		
UniProtKB	Q9Y462	ZNF711	involved_in	GO:0006355	GO_REF:0000002	IEA	InterPro:IPR006794	P	Zinc finger protein 711	ZNF711|CMPX1|ZNF6	protein	taxon:9606	20260727	InterPro		
UniProtKB	Q9Y462	ZNF711	involved_in	GO:0006357	PMID:32406922	ISS	UniProtKB:P17010	P	Zinc finger protein 711	ZNF711|CMPX1|ZNF6	protein	taxon:9606	20210920	ARUK-UCL		
UniProtKB	Q9Y462	ZNF711	involved_in	GO:0010468	GO_REF:0000033	IBA	FB:FBgn0035625|MGI:MGI:1920093|MGI:MGI:1930121|MGI:MGI:2384854|MGI:MGI:2448528|MGI:MGI:2684938|MGI:MGI:2685844|MGI:MGI:3588194|MGI:MGI:99655|PANTHER:PTN001818762|RGD:619929|UniProtKB:O75626|UniProtKB:Q13029|UniProtKB:Q9NQV5|UniProtKB:Q9NQX0|UniProtKB:Q9NQX1|UniProtKB:Q9Y462|WB:WBGene00003847|ZFIN:ZDB-GENE-030131-2193|ZFIN:ZDB-GENE-030131-2709|ZFIN:ZDB-GENE-040708-1	P	Zinc finger protein 711	ZNF711|CMPX1|ZNF6	protein	taxon:9606	20260529	GO_Central		
UniProtKB	Q9Y462	ZNF711	involved_in	GO:0045893	PMID:20346720	IMP		P	Zinc finger protein 711	ZNF711|CMPX1|ZNF6	protein	taxon:9606	20100819	UniProt		
UniProtKB	Q9Y462	ZNF711	involved_in	GO:0045944	PMID:31691806	IDA		P	Zinc finger protein 711	ZNF711|CMPX1|ZNF6	protein	taxon:9606	20220826	UniProt	has_input(UniProtKB:P41229)	
UniProtKB	Q9Y462	ZNF711	is_active_in	GO:0005634	GO_REF:0000033	IBA	FB:FBgn0035625|MGI:MGI:1920093|MGI:MGI:1930121|MGI:MGI:2384854|MGI:MGI:2448528|MGI:MGI:2684938|MGI:MGI:3588194|MGI:MGI:99655|PANTHER:PTN001818762|UniProtKB:O75626|UniProtKB:P17026|UniProtKB:Q13029|UniProtKB:Q9GZV8|UniProtKB:Q9H4Q4|UniProtKB:Q9NQV5|UniProtKB:Q9NQX1|UniProtKB:Q9UKN5|UniProtKB:Q9Y462|WB:WBGene00003847|ZFIN:ZDB-GENE-030131-2709	C	Zinc finger protein 711	ZNF711|CMPX1|ZNF6	protein	taxon:9606	20251219	GO_Central		
UniProtKB	Q9Y462	ZNF711	located_in	GO:0000785	PMID:32406922	ISS	UniProtKB:P17010	C	Zinc finger protein 711	ZNF711|CMPX1|ZNF6	protein	taxon:9606	20210916	ARUK-UCL		
UniProtKB	Q9Y462	ZNF711	located_in	GO:0005634	GO_REF:0000002	IEA	InterPro:IPR006794	C	Zinc finger protein 711	ZNF711|CMPX1|ZNF6	protein	taxon:9606	20260727	InterPro		
UniProtKB	Q9Y462	ZNF711	located_in	GO:0005634	GO_REF:0000044	IEA	UniProtKB-SubCell:SL-0191	C	Zinc finger protein 711	ZNF711|CMPX1|ZNF6	protein	taxon:9606	20260727	UniProt		
UniProtKB	Q9Y462	ZNF711	located_in	GO:0005634	PMID:20346720	IDA		C	Zinc finger protein 711	ZNF711|CMPX1|ZNF6	protein	taxon:9606	20101022	UniProt		
UniProtKB	Q9Y462	ZNF711	located_in	GO:0005634	PMID:31691806	IDA		C	Zinc finger protein 711	ZNF711|CMPX1|ZNF6	protein	taxon:9606	20220826	UniProt		
UniProtKB	Q9Y463	DYRK1B	enables	GO:0003713	GO_REF:0000033	IBA	PANTHER:PTN000624548|UniProtKB:Q9Y463	F	Dual specificity tyrosine-phosphorylation-regulated kinase 1B	DYRK1B|MIRK	protein	taxon:9606	20190426	GO_Central		
UniProtKB	Q9Y463	DYRK1B	enables	GO:0003713	PMID:11980910	IDA		F	Dual specificity tyrosine-phosphorylation-regulated kinase 1B	DYRK1B|MIRK	protein	taxon:9606	20050322	UniProt		
UniProtKB	Q9Y463	DYRK1B	enables	GO:0004672	GO_REF:0000002	IEA	InterPro:IPR008271	F	Dual specificity tyrosine-phosphorylation-regulated kinase 1B	DYRK1B|MIRK	protein	taxon:9606	20260727	InterPro		
UniProtKB	Q9Y463	DYRK1B	enables	GO:0004672	PMID:11980910	IDA		F	Dual specificity tyrosine-phosphorylation-regulated kinase 1B	DYRK1B|MIRK	protein	taxon:9606	20050322	UniProt		
UniProtKB	Q9Y463	DYRK1B	enables	GO:0004672	PMID:9918863	TAS		F	Dual specificity tyrosine-phosphorylation-regulated kinase 1B	DYRK1B|MIRK	protein	taxon:9606	20030904	PINC		
UniProtKB	Q9Y463	DYRK1B	enables	GO:0004674	GO_REF:0000033	IBA	AGI_LocusCode:AT5G35980|FB:FBgn0027587|FB:FBgn0035142|FB:FBgn0259168|MGI:MGI:1314872|MGI:MGI:1314882|MGI:MGI:1330299|MGI:MGI:1330300|PANTHER:PTN000624408|PomBase:SPAC2F7.03c|PomBase:SPCC777.14|RGD:2528|SGD:S000003677|UniProtKB:O43781|UniProtKB:Q13627|UniProtKB:Q92630|UniProtKB:Q9H2X6|UniProtKB:Q9H422|WB:WBGene00003150	F	Dual specificity tyrosine-phosphorylation-regulated kinase 1B	DYRK1B|MIRK	protein	taxon:9606	20260529	GO_Central		
UniProtKB	Q9Y463	DYRK1B	enables	GO:0004712	GO_REF:0000002	IEA	InterPro:IPR044131	F	Dual specificity tyrosine-phosphorylation-regulated kinase 1B	DYRK1B|MIRK	protein	taxon:9606	20260727	InterPro		
UniProtKB	Q9Y463	DYRK1B	enables	GO:0004712	GO_REF:0000003	IEA	EC:2.7.12.1	F	Dual specificity tyrosine-phosphorylation-regulated kinase 1B	DYRK1B|MIRK	protein	taxon:9606	20260727	UniProt		
UniProtKB	Q9Y463	DYRK1B	enables	GO:0004713	GO_REF:0000116	IEA	RHEA:10596	F	Dual specificity tyrosine-phosphorylation-regulated kinase 1B	DYRK1B|MIRK	protein	taxon:9606	20260727	RHEA		
UniProtKB	Q9Y463	DYRK1B	enables	GO:0005515	PMID:11980910	IPI	UniProtKB:P20823	F	Dual specificity tyrosine-phosphorylation-regulated kinase 1B	DYRK1B|MIRK	protein	taxon:9606	20071011	UniProt		
UniProtKB	Q9Y463	DYRK1B	enables	GO:0005515	PMID:11980910	IPI	UniProtKB:P20823	F	Dual specificity tyrosine-phosphorylation-regulated kinase 1B	DYRK1B|MIRK	protein	taxon:9606	20260725	IntAct		
UniProtKB	Q9Y463	DYRK1B	enables	GO:0005515	PMID:11980910	IPI	UniProtKB:P46734	F	Dual specificity tyrosine-phosphorylation-regulated kinase 1B	DYRK1B|MIRK	protein	taxon:9606	20050322	UniProt		
UniProtKB	Q9Y463	DYRK1B	enables	GO:0005515	PMID:11980910	IPI	UniProtKB:P46734	F	Dual specificity tyrosine-phosphorylation-regulated kinase 1B	DYRK1B|MIRK	protein	taxon:9606	20260725	IntAct		
UniProtKB	Q9Y463	DYRK1B	enables	GO:0005515	PMID:11980910	IPI	UniProtKB:Q9H0N5	F	Dual specificity tyrosine-phosphorylation-regulated kinase 1B	DYRK1B|MIRK	protein	taxon:9606	20050322	UniProt		
UniProtKB	Q9Y463	DYRK1B	enables	GO:0005515	PMID:11980910	IPI	UniProtKB:Q9H0N5	F	Dual specificity tyrosine-phosphorylation-regulated kinase 1B	DYRK1B|MIRK	protein	taxon:9606	20260725	IntAct		
UniProtKB	Q9Y463	DYRK1B	enables	GO:0005515	PMID:14500717	IPI	UniProtKB:P20823	F	Dual specificity tyrosine-phosphorylation-regulated kinase 1B	DYRK1B|MIRK	protein	taxon:9606	20260725	IntAct		
UniProtKB	Q9Y463	DYRK1B	enables	GO:0005515	PMID:14500717	IPI	UniProtKB:Q96S59	F	Dual specificity tyrosine-phosphorylation-regulated kinase 1B	DYRK1B|MIRK	protein	taxon:9606	20260725	IntAct		
UniProtKB	Q9Y463	DYRK1B	enables	GO:0005515	PMID:14593110	IPI	UniProtKB:P61962	F	Dual specificity tyrosine-phosphorylation-regulated kinase 1B	DYRK1B|MIRK	protein	taxon:9606	20051127	UniProt		
UniProtKB	Q9Y463	DYRK1B	enables	GO:0005515	PMID:20940704	IPI	UniProtKB:P61962	F	Dual specificity tyrosine-phosphorylation-regulated kinase 1B	DYRK1B|MIRK	protein	taxon:9606	20260725	IntAct		
UniProtKB	Q9Y463	DYRK1B	enables	GO:0005515	PMID:22939624	IPI	UniProtKB:P08238	F	Dual specificity tyrosine-phosphorylation-regulated kinase 1B	DYRK1B|MIRK	protein	taxon:9606	20260725	IntAct		
UniProtKB	Q9Y463	DYRK1B	enables	GO:0005515	PMID:23602568	IPI	UniProtKB:P06400	F	Dual specificity tyrosine-phosphorylation-regulated kinase 1B	DYRK1B|MIRK	protein	taxon:9606	20260725	IntAct	occurs_in(GO:0005634)	
UniProtKB	Q9Y463	DYRK1B	enables	GO:0005515	PMID:23602568	IPI	UniProtKB:P28749	F	Dual specificity tyrosine-phosphorylation-regulated kinase 1B	DYRK1B|MIRK	protein	taxon:9606	20260725	IntAct		
UniProtKB	Q9Y463	DYRK1B	enables	GO:0005515	PMID:23602568	IPI	UniProtKB:P61962	F	Dual specificity tyrosine-phosphorylation-regulated kinase 1B	DYRK1B|MIRK	protein	taxon:9606	20260725	IntAct		
UniProtKB	Q9Y463	DYRK1B	enables	GO:0005515	PMID:23602568	IPI	UniProtKB:Q12815	F	Dual specificity tyrosine-phosphorylation-regulated kinase 1B	DYRK1B|MIRK	protein	taxon:9606	20260725	IntAct		
UniProtKB	Q9Y463	DYRK1B	enables	GO:0005515	PMID:23602568	IPI	UniProtKB:Q9BRK4	F	Dual specificity tyrosine-phosphorylation-regulated kinase 1B	DYRK1B|MIRK	protein	taxon:9606	20260725	IntAct		
UniProtKB	Q9Y463	DYRK1B	enables	GO:0005515	PMID:27705803	IPI	UniProtKB:P61962	F	Dual specificity tyrosine-phosphorylation-regulated kinase 1B	DYRK1B|MIRK	protein	taxon:9606	20260725	IntAct		
UniProtKB	Q9Y463	DYRK1B	enables	GO:0005515	PMID:32296183	IPI	UniProtKB:O15499	F	Dual specificity tyrosine-phosphorylation-regulated kinase 1B	DYRK1B|MIRK	protein	taxon:9606	20260725	IntAct		
UniProtKB	Q9Y463	DYRK1B	enables	GO:0005515	PMID:32296183	IPI	UniProtKB:Q12815	F	Dual specificity tyrosine-phosphorylation-regulated kinase 1B	DYRK1B|MIRK	protein	taxon:9606	20260725	IntAct		
UniProtKB	Q9Y463	DYRK1B	enables	GO:0005515	PMID:32707033	IPI	UniProtKB:P06400	F	Dual specificity tyrosine-phosphorylation-regulated kinase 1B	DYRK1B|MIRK	protein	taxon:9606	20260725	IntAct	occurs_in(GO:0005634)	
UniProtKB	Q9Y463	DYRK1B	enables	GO:0005515	PMID:32707033	IPI	UniProtKB:P08238	F	Dual specificity tyrosine-phosphorylation-regulated kinase 1B	DYRK1B|MIRK	protein	taxon:9606	20260725	IntAct		
UniProtKB	Q9Y463	DYRK1B	enables	GO:0005515	PMID:32707033	IPI	UniProtKB:P28749	F	Dual specificity tyrosine-phosphorylation-regulated kinase 1B	DYRK1B|MIRK	protein	taxon:9606	20260725	IntAct		
UniProtKB	Q9Y463	DYRK1B	enables	GO:0005515	PMID:32707033	IPI	UniProtKB:P61962	F	Dual specificity tyrosine-phosphorylation-regulated kinase 1B	DYRK1B|MIRK	protein	taxon:9606	20260725	IntAct		
UniProtKB	Q9Y463	DYRK1B	enables	GO:0005515	PMID:32707033	IPI	UniProtKB:Q12815	F	Dual specificity tyrosine-phosphorylation-regulated kinase 1B	DYRK1B|MIRK	protein	taxon:9606	20260725	IntAct		
UniProtKB	Q9Y463	DYRK1B	enables	GO:0005515	PMID:32707033	IPI	UniProtKB:Q9BRK4	F	Dual specificity tyrosine-phosphorylation-regulated kinase 1B	DYRK1B|MIRK	protein	taxon:9606	20260725	IntAct		
UniProtKB	Q9Y463	DYRK1B	enables	GO:0005515	PMID:33961781	IPI	UniProtKB:P61962	F	Dual specificity tyrosine-phosphorylation-regulated kinase 1B	DYRK1B|MIRK	protein	taxon:9606	20260725	IntAct		
UniProtKB	Q9Y463	DYRK1B	enables	GO:0005515	PMID:33961781	IPI	UniProtKB:Q9BRK4	F	Dual specificity tyrosine-phosphorylation-regulated kinase 1B	DYRK1B|MIRK	protein	taxon:9606	20260725	IntAct		
UniProtKB	Q9Y463	DYRK1B	enables	GO:0005515	PMID:35016035	IPI	UniProtKB:P61962	F	Dual specificity tyrosine-phosphorylation-regulated kinase 1B	DYRK1B|MIRK	protein	taxon:9606	20260725	IntAct		
UniProtKB	Q9Y463	DYRK1B	enables	GO:0005515	PMID:36931259	IPI	UniProtKB:P62258	F	Dual specificity tyrosine-phosphorylation-regulated kinase 1B	DYRK1B|MIRK	protein	taxon:9606	20260725	IntAct		
UniProtKB	Q9Y463	DYRK1B	enables	GO:0005515	PMID:40205054	IPI	UniProtKB:P61962	F	Dual specificity tyrosine-phosphorylation-regulated kinase 1B	DYRK1B|MIRK	protein	taxon:9606	20260725	IntAct		
UniProtKB	Q9Y463	DYRK1B	enables	GO:0005524	GO_REF:0000002	IEA	InterPro:IPR000719|InterPro:IPR017441	F	Dual specificity tyrosine-phosphorylation-regulated kinase 1B	DYRK1B|MIRK	protein	taxon:9606	20260727	InterPro		
UniProtKB	Q9Y463	DYRK1B	enables	GO:0106310	GO_REF:0000116	IEA	RHEA:17989	F	Dual specificity tyrosine-phosphorylation-regulated kinase 1B	DYRK1B|MIRK	protein	taxon:9606	20260727	RHEA		
UniProtKB	Q9Y463	DYRK1B	involved_in	GO:0006468	PMID:11980910	IDA		P	Dual specificity tyrosine-phosphorylation-regulated kinase 1B	DYRK1B|MIRK	protein	taxon:9606	20050322	UniProt		
UniProtKB	Q9Y463	DYRK1B	involved_in	GO:0006468	PMID:9918863	TAS		P	Dual specificity tyrosine-phosphorylation-regulated kinase 1B	DYRK1B|MIRK	protein	taxon:9606	20030904	PINC		
UniProtKB	Q9Y463	DYRK1B	involved_in	GO:0045893	GO_REF:0000033	IBA	PANTHER:PTN000624548|UniProtKB:Q9Y463	P	Dual specificity tyrosine-phosphorylation-regulated kinase 1B	DYRK1B|MIRK	protein	taxon:9606	20190426	GO_Central		
UniProtKB	Q9Y463	DYRK1B	involved_in	GO:0045893	PMID:11980910	IDA		P	Dual specificity tyrosine-phosphorylation-regulated kinase 1B	DYRK1B|MIRK	protein	taxon:9606	20050322	UniProt		
UniProtKB	Q9Y463	DYRK1B	involved_in	GO:0060612	PMID:24827035	IMP		P	Dual specificity tyrosine-phosphorylation-regulated kinase 1B	DYRK1B|MIRK	protein	taxon:9606	20140814	UniProt		
UniProtKB	Q9Y463	DYRK1B	is_active_in	GO:0005634	GO_REF:0000033	IBA	MGI:MGI:1330299|PANTHER:PTN000624548|RGD:2528|UniProtKB:Q13627|UniProtKB:Q9Y463|WB:WBGene00003149	C	Dual specificity tyrosine-phosphorylation-regulated kinase 1B	DYRK1B|MIRK	protein	taxon:9606	20260529	GO_Central		
UniProtKB	Q9Y463	DYRK1B	located_in	GO:0005634	GO_REF:0000044	IEA	UniProtKB-SubCell:SL-0191	C	Dual specificity tyrosine-phosphorylation-regulated kinase 1B	DYRK1B|MIRK	protein	taxon:9606	20260727	UniProt		
UniProtKB	Q9Y463	DYRK1B	located_in	GO:0005634	PMID:32611815	EXP		C	Dual specificity tyrosine-phosphorylation-regulated kinase 1B	DYRK1B|MIRK	protein	taxon:9606	20251027	UniProt		
UniProtKB	Q9Y463	DYRK1B	located_in	GO:0005634	PMID:33469661	EXP		C	Dual specificity tyrosine-phosphorylation-regulated kinase 1B	DYRK1B|MIRK	protein	taxon:9606	20251027	UniProt		
UniProtKB	Q9Y463	DYRK1B	located_in	GO:0005634	PMID:9918863	TAS		C	Dual specificity tyrosine-phosphorylation-regulated kinase 1B	DYRK1B|MIRK	protein	taxon:9606	20030904	PINC		
UniProtKB	Q9Y463	DYRK1B	located_in	GO:0005654	GO_REF:0000052	IDA		C	Dual specificity tyrosine-phosphorylation-regulated kinase 1B	DYRK1B|MIRK	protein	taxon:9606	20251115	HPA		
UniProtKB	Q9Y463	DYRK1B	located_in	GO:0005694	GO_REF:0000044	IEA	UniProtKB-SubCell:SL-0468	C	Dual specificity tyrosine-phosphorylation-regulated kinase 1B	DYRK1B|MIRK	protein	taxon:9606	20260727	UniProt		
UniProtKB	Q9Y463	DYRK1B	located_in	GO:0005694	PMID:32611815	EXP		C	Dual specificity tyrosine-phosphorylation-regulated kinase 1B	DYRK1B|MIRK	protein	taxon:9606	20251027	UniProt		
UniProtKB	Q9Y463	DYRK1B	located_in	GO:0005730	GO_REF:0000044	IEA	UniProtKB-SubCell:SL-0188	C	Dual specificity tyrosine-phosphorylation-regulated kinase 1B	DYRK1B|MIRK	protein	taxon:9606	20260727	UniProt		
UniProtKB	Q9Y466	NR2E1	enables	GO:0000978	GO_REF:0000033	IBA	MGI:MGI:109128|MGI:MGI:1100526|MGI:MGI:1352453|MGI:MGI:1352465|MGI:MGI:98214|MGI:MGI:98215|PANTHER:PTN000638895|UniProtKB:P10589|UniProtKB:P19793|UniProtKB:P49116|UniProtKB:Q14541|UniProtKB:Q9Y5X4|WB:WBGene00003609|WB:WBGene00003658	F	Nuclear receptor subfamily 2 group E member 1	NR2E1|TLX	protein	taxon:9606	20250903	GO_Central		
UniProtKB	Q9Y466	NR2E1	enables	GO:0000978	GO_REF:0000107	IEA	UniProtKB:Q64104|ensembl:ENSMUSP00000019938	F	Nuclear receptor subfamily 2 group E member 1	NR2E1|TLX	protein	taxon:9606	20260724	Ensembl		
UniProtKB	Q9Y466	NR2E1	enables	GO:0000981	GO_REF:0000113	ISA	tfclass:2.1.3	F	Nuclear receptor subfamily 2 group E member 1	NR2E1|TLX	protein	taxon:9606	20190405	NTNU_SB		
UniProtKB	Q9Y466	NR2E1	enables	GO:0000981	GO_REF:0000117	IEA	ARBA:ARBA00029016	F	Nuclear receptor subfamily 2 group E member 1	NR2E1|TLX	protein	taxon:9606	20260727	UniProt		
UniProtKB	Q9Y466	NR2E1	enables	GO:0001227	GO_REF:0000107	IEA	UniProtKB:Q64104|ensembl:ENSMUSP00000019938	F	Nuclear receptor subfamily 2 group E member 1	NR2E1|TLX	protein	taxon:9606	20260724	Ensembl		
UniProtKB	Q9Y466	NR2E1	enables	GO:0001228	GO_REF:0000107	IEA	UniProtKB:Q64104|ensembl:ENSMUSP00000019938	F	Nuclear receptor subfamily 2 group E member 1	NR2E1|TLX	protein	taxon:9606	20260724	Ensembl		
UniProtKB	Q9Y466	NR2E1	enables	GO:0003700	GO_REF:0000002	IEA	InterPro:IPR001628	F	Nuclear receptor subfamily 2 group E member 1	NR2E1|TLX	protein	taxon:9606	20260727	InterPro		
UniProtKB	Q9Y466	NR2E1	enables	GO:0003707	PMID:9628820	TAS		F	Nuclear receptor subfamily 2 group E member 1	NR2E1|TLX	protein	taxon:9606	20030904	PINC		
UniProtKB	Q9Y466	NR2E1	enables	GO:0004879	GO_REF:0000033	IBA	FB:FBgn0015239|MGI:MGI:98215|MGI:MGI:98216|PANTHER:PTN000638895|RGD:3611|UniProtKB:P19793|UniProtKB:P24468|UniProtKB:P28702|UniProtKB:P41235|ZFIN:ZDB-GENE-980526-36|ZFIN:ZDB-GENE-990415-243	F	Nuclear receptor subfamily 2 group E member 1	NR2E1|TLX	protein	taxon:9606	20250903	GO_Central		
UniProtKB	Q9Y466	NR2E1	enables	GO:0005515	PMID:28420882	IPI	UniProtKB:O60341	F	Nuclear receptor subfamily 2 group E member 1	NR2E1|TLX	protein	taxon:9606	20260725	IntAct	occurs_in(GO:0005634)	
UniProtKB	Q9Y466	NR2E1	enables	GO:0005515	PMID:36321378	IPI	UniProtKB:O60341	F	Nuclear receptor subfamily 2 group E member 1	NR2E1|TLX	protein	taxon:9606	20260725	IntAct	occurs_in(GO:0005634)	
UniProtKB	Q9Y466	NR2E1	enables	GO:0008270	GO_REF:0000002	IEA	InterPro:IPR001628|InterPro:IPR013088	F	Nuclear receptor subfamily 2 group E member 1	NR2E1|TLX	protein	taxon:9606	20260727	InterPro		
UniProtKB	Q9Y466	NR2E1	enables	GO:0019899	GO_REF:0000107	IEA	UniProtKB:Q64104|ensembl:ENSMUSP00000019938	F	Nuclear receptor subfamily 2 group E member 1	NR2E1|TLX	protein	taxon:9606	20260724	Ensembl		
UniProtKB	Q9Y466	NR2E1	enables	GO:0042826	GO_REF:0000107	IEA	UniProtKB:Q64104|ensembl:ENSMUSP00000019938	F	Nuclear receptor subfamily 2 group E member 1	NR2E1|TLX	protein	taxon:9606	20260724	Ensembl		
UniProtKB	Q9Y466	NR2E1	enables	GO:0043565	GO_REF:0000002	IEA	InterPro:IPR001628	F	Nuclear receptor subfamily 2 group E member 1	NR2E1|TLX	protein	taxon:9606	20260727	InterPro		
UniProtKB	Q9Y466	NR2E1	enables	GO:1990837	GO_REF:0000117	IEA	ARBA:ARBA00028376	F	Nuclear receptor subfamily 2 group E member 1	NR2E1|TLX	protein	taxon:9606	20260727	UniProt		
UniProtKB	Q9Y466	NR2E1	enables	GO:1990837	PMID:28473536	IDA		F	Nuclear receptor subfamily 2 group E member 1	NR2E1|TLX	protein	taxon:9606	20200608	ARUK-UCL		
UniProtKB	Q9Y466	NR2E1	involved_in	GO:0000122	GO_REF:0000033	IBA	MGI:MGI:1100526|PANTHER:PTN000639335	P	Nuclear receptor subfamily 2 group E member 1	NR2E1|TLX	protein	taxon:9606	20200902	GO_Central		
UniProtKB	Q9Y466	NR2E1	involved_in	GO:0006355	GO_REF:0000002	IEA	InterPro:IPR001628|InterPro:IPR013088	P	Nuclear receptor subfamily 2 group E member 1	NR2E1|TLX	protein	taxon:9606	20260727	InterPro		
UniProtKB	Q9Y466	NR2E1	involved_in	GO:0007399	GO_REF:0000117	IEA	ARBA:ARBA00027428	P	Nuclear receptor subfamily 2 group E member 1	NR2E1|TLX	protein	taxon:9606	20260727	UniProt		
UniProtKB	Q9Y466	NR2E1	involved_in	GO:0007399	PMID:9628820	TAS		P	Nuclear receptor subfamily 2 group E member 1	NR2E1|TLX	protein	taxon:9606	20030904	PINC		
UniProtKB	Q9Y466	NR2E1	involved_in	GO:0030154	GO_REF:0000033	IBA	FB:FBgn0003651|FB:FBgn0003720|FB:FBgn0003964|FB:FBgn0034012|MGI:MGI:1100526|MGI:MGI:1346317|MGI:MGI:1352451|MGI:MGI:1352452|MGI:MGI:1352453|MGI:MGI:98214|MGI:MGI:98215|PANTHER:PTN000638895|RGD:2810|RGD:3610|RGD:620046|UniProtKB:P19793|UniProtKB:P24468|WB:WBGene00001400|WB:WBGene00003657|ZFIN:ZDB-GENE-030131-1077|ZFIN:ZDB-GENE-980526-115	P	Nuclear receptor subfamily 2 group E member 1	NR2E1|TLX	protein	taxon:9606	20250903	GO_Central		
UniProtKB	Q9Y466	NR2E1	involved_in	GO:0030518	GO_REF:0000108	IEA	GO:0003707	P	Nuclear receptor subfamily 2 group E member 1	NR2E1|TLX	protein	taxon:9606	20260727	GOC		
UniProtKB	Q9Y466	NR2E1	involved_in	GO:0030522	GO_REF:0000108	IEA	GO:0004879	P	Nuclear receptor subfamily 2 group E member 1	NR2E1|TLX	protein	taxon:9606	20260727	GOC		
UniProtKB	Q9Y466	NR2E1	involved_in	GO:0045944	GO_REF:0000108	IEA	GO:0001228	P	Nuclear receptor subfamily 2 group E member 1	NR2E1|TLX	protein	taxon:9606	20260727	GOC		
UniProtKB	Q9Y466	NR2E1	involved_in	GO:2000179	GO_REF:0000107	IEA	UniProtKB:Q64104|ensembl:ENSMUSP00000019938	P	Nuclear receptor subfamily 2 group E member 1	NR2E1|TLX	protein	taxon:9606	20260724	Ensembl		
UniProtKB	Q9Y466	NR2E1	involved_in	GO:2000648	GO_REF:0000107	IEA	UniProtKB:Q64104|ensembl:ENSMUSP00000019938	P	Nuclear receptor subfamily 2 group E member 1	NR2E1|TLX	protein	taxon:9606	20260724	Ensembl		
UniProtKB	Q9Y466	NR2E1	is_active_in	GO:0005634	GO_REF:0000033	IBA	FB:FBgn0003964|FB:FBgn0004914|FB:FBgn0015239|FB:FBgn0034012|FB:FBgn0037436|MGI:MGI:109128|MGI:MGI:1100526|MGI:MGI:1346317|MGI:MGI:1352451|MGI:MGI:1352452|MGI:MGI:1352465|MGI:MGI:98214|PANTHER:PTN000638895|RGD:2810|RGD:3610|RGD:3611|UniProtKB:F1NZ15|UniProtKB:P10588|UniProtKB:P10589|UniProtKB:P13056|UniProtKB:P19793|UniProtKB:P24468|UniProtKB:P28702|UniProtKB:P41235|UniProtKB:P48443|UniProtKB:P49116|UniProtKB:Q14541|UniProtKB:Q26622|UniProtKB:Q90733|WB:WBGene00001400|WB:WBGene00003613|WB:WBGene00003639|WB:WBGene00003650|WB:WBGene00003657|WB:WBGene00003659|WB:WBGene00003704	C	Nuclear receptor subfamily 2 group E member 1	NR2E1|TLX	protein	taxon:9606	20260529	GO_Central		
UniProtKB	Q9Y466	NR2E1	located_in	GO:0000785	GO_REF:0000113	ISA	tfclass:2.1.3	C	Nuclear receptor subfamily 2 group E member 1	NR2E1|TLX	protein	taxon:9606	20190405	NTNU_SB		
UniProtKB	Q9Y466	NR2E1	located_in	GO:0005634	GO_REF:0000044	IEA	UniProtKB-SubCell:SL-0191	C	Nuclear receptor subfamily 2 group E member 1	NR2E1|TLX	protein	taxon:9606	20260727	UniProt		
UniProtKB	Q9Y466	NR2E1	located_in	GO:0005634	GO_REF:0000107	IEA	UniProtKB:Q64104|ensembl:ENSMUSP00000019938	C	Nuclear receptor subfamily 2 group E member 1	NR2E1|TLX	protein	taxon:9606	20260724	Ensembl		
UniProtKB	Q9Y466	NR2E1	located_in	GO:0005654	GO_REF:0000117	IEA	ARBA:ARBA00026290	C	Nuclear receptor subfamily 2 group E member 1	NR2E1|TLX	protein	taxon:9606	20260727	UniProt		
UniProtKB	Q9Y466	NR2E1	located_in	GO:0005654	Reactome:R-HSA-376419	TAS		C	Nuclear receptor subfamily 2 group E member 1	NR2E1|TLX	protein	taxon:9606	20130226	Reactome		
UniProtKB	Q9Y466	NR2E1	located_in	GO:0005654	Reactome:R-HSA-382096	TAS		C	Nuclear receptor subfamily 2 group E member 1	NR2E1|TLX	protein	taxon:9606	20130226	Reactome		
UniProtKB	Q9Y467	SALL2	enables	GO:0000977	PMID:21362508	IDA		F	Sal-like protein 2	SALL2|KIAA0360|SAL2|ZNF795	protein	taxon:9606	20170516	NTNU_SB	has_input(NCBI_Gene:1026)	
UniProtKB	Q9Y467	SALL2	enables	GO:0000981	GO_REF:0000033	IBA	MGI:MGI:1889585|PANTHER:PTN002521756|UniProtKB:Q9Y467	F	Sal-like protein 2	SALL2|KIAA0360|SAL2|ZNF795	protein	taxon:9606	20241120	GO_Central		
UniProtKB	Q9Y467	SALL2	enables	GO:0001228	PMID:21362508	IDA		F	Sal-like protein 2	SALL2|KIAA0360|SAL2|ZNF795	protein	taxon:9606	20170516	NTNU_SB		
UniProtKB	Q9Y467	SALL2	enables	GO:0001228	PMID:21362508	IMP		F	Sal-like protein 2	SALL2|KIAA0360|SAL2|ZNF795	protein	taxon:9606	20170516	NTNU_SB		
UniProtKB	Q9Y467	SALL2	enables	GO:0005515	PMID:16189514	IPI	UniProtKB:Q8TAP6	F	Sal-like protein 2	SALL2|KIAA0360|SAL2|ZNF795	protein	taxon:9606	20260725	IntAct		
UniProtKB	Q9Y467	SALL2	enables	GO:0005515	PMID:19131967	IPI	UniProtKB:P08138	F	Sal-like protein 2	SALL2|KIAA0360|SAL2|ZNF795	protein	taxon:9606	20260725	IntAct		
UniProtKB	Q9Y467	SALL2	enables	GO:0005515	PMID:25416956	IPI	UniProtKB:Q8NF64-2	F	Sal-like protein 2	SALL2|KIAA0360|SAL2|ZNF795	protein	taxon:9606	20260725	IntAct		
UniProtKB	Q9Y467	SALL2	enables	GO:0005515	PMID:25416956	IPI	UniProtKB:Q8TAP6	F	Sal-like protein 2	SALL2|KIAA0360|SAL2|ZNF795	protein	taxon:9606	20260725	IntAct		
UniProtKB	Q9Y467	SALL2	involved_in	GO:0001654	PMID:24412933	IDA		P	Sal-like protein 2	SALL2|KIAA0360|SAL2|ZNF795	protein	taxon:9606	20141106	UniProt		
UniProtKB	Q9Y467	SALL2	involved_in	GO:0006357	GO_REF:0000033	IBA	MGI:MGI:1354373|MGI:MGI:1889585|MGI:MGI:2139360|PANTHER:PTN002521756|UniProtKB:G5EAS8|UniProtKB:Q9NSC2|UniProtKB:Q9Y467|WB:WBGene00004773	P	Sal-like protein 2	SALL2|KIAA0360|SAL2|ZNF795	protein	taxon:9606	20240731	GO_Central		
UniProtKB	Q9Y467	SALL2	involved_in	GO:0006357	GO_REF:0000117	IEA	ARBA:ARBA00028137	P	Sal-like protein 2	SALL2|KIAA0360|SAL2|ZNF795	protein	taxon:9606	20260727	UniProt		
UniProtKB	Q9Y467	SALL2	involved_in	GO:0045944	PMID:21362508	IMP		P	Sal-like protein 2	SALL2|KIAA0360|SAL2|ZNF795	protein	taxon:9606	20170516	NTNU_SB		
UniProtKB	Q9Y467	SALL2	involved_in	GO:0048731	GO_REF:0000117	IEA	ARBA:ARBA00027702	P	Sal-like protein 2	SALL2|KIAA0360|SAL2|ZNF795	protein	taxon:9606	20260727	UniProt		
UniProtKB	Q9Y467	SALL2	involved_in	GO:0160108	GO_REF:0000117	IEA	ARBA:ARBA00098139	P	Sal-like protein 2	SALL2|KIAA0360|SAL2|ZNF795	protein	taxon:9606	20260727	UniProt		
UniProtKB	Q9Y467	SALL2	is_active_in	GO:0005634	GO_REF:0000033	IBA	FB:FBgn0000287|FB:FBgn0261648|MGI:MGI:1889585|MGI:MGI:2139360|PANTHER:PTN002521756|UniProtKB:G5EAS8|UniProtKB:Q9NSC2|UniProtKB:Q9UJQ4|WB:WBGene00004773	C	Sal-like protein 2	SALL2|KIAA0360|SAL2|ZNF795	protein	taxon:9606	20200327	GO_Central		
UniProtKB	Q9Y467	SALL2	located_in	GO:0005634	GO_REF:0000044	IEA	UniProtKB-SubCell:SL-0191	C	Sal-like protein 2	SALL2|KIAA0360|SAL2|ZNF795	protein	taxon:9606	20260727	UniProt		
UniProtKB	Q9Y468	L3MBTL1	NOT|located_in	GO:0005730	PMID:10445843	IDA		C	Lethal(3)malignant brain tumor-like protein 1	L3MBTL1|KIAA0681|L3MBT|L3MBTL	protein	taxon:9606	20090707	UniProt		
UniProtKB	Q9Y468	L3MBTL1	enables	GO:0003682	GO_REF:0000033	IBA	FB:FBgn0002441|FB:FBgn0004860|FB:FBgn0004861|FB:FBgn0024993|FB:FBgn0032475|MGI:MGI:103248|MGI:MGI:2443584|PANTHER:PTN000261772|UniProtKB:Q96JM7|UniProtKB:Q9Y468	F	Lethal(3)malignant brain tumor-like protein 1	L3MBTL1|KIAA0681|L3MBT|L3MBTL	protein	taxon:9606	20230405	GO_Central		
UniProtKB	Q9Y468	L3MBTL1	enables	GO:0003682	PMID:18408754	IDA		F	Lethal(3)malignant brain tumor-like protein 1	L3MBTL1|KIAA0681|L3MBT|L3MBTL	protein	taxon:9606	20090710	UniProt		
UniProtKB	Q9Y468	L3MBTL1	enables	GO:0005515	PMID:12588862	IPI	UniProtKB:Q9Y468	F	Lethal(3)malignant brain tumor-like protein 1	L3MBTL1|KIAA0681|L3MBT|L3MBTL	protein	taxon:9606	20090708	UniProt		
UniProtKB	Q9Y468	L3MBTL1	enables	GO:0005515	PMID:12588862	IPI	UniProtKB:Q9Y603	F	Lethal(3)malignant brain tumor-like protein 1	L3MBTL1|KIAA0681|L3MBT|L3MBTL	protein	taxon:9606	20090708	UniProt		
UniProtKB	Q9Y468	L3MBTL1	enables	GO:0005515	PMID:16415788	IPI	UniProtKB:P62805	F	Lethal(3)malignant brain tumor-like protein 1	L3MBTL1|KIAA0681|L3MBT|L3MBTL	protein	taxon:9606	20260725	IntAct		
UniProtKB	Q9Y468	L3MBTL1	enables	GO:0005515	PMID:16415788	IPI	UniProtKB:P68431	F	Lethal(3)malignant brain tumor-like protein 1	L3MBTL1|KIAA0681|L3MBT|L3MBTL	protein	taxon:9606	20260725	IntAct		
UniProtKB	Q9Y468	L3MBTL1	enables	GO:0005515	PMID:17540172	IPI	UniProtKB:P10412	F	Lethal(3)malignant brain tumor-like protein 1	L3MBTL1|KIAA0681|L3MBT|L3MBTL	protein	taxon:9606	20260725	IntAct		
UniProtKB	Q9Y468	L3MBTL1	enables	GO:0005515	PMID:17540172	IPI	UniProtKB:P62805	F	Lethal(3)malignant brain tumor-like protein 1	L3MBTL1|KIAA0681|L3MBT|L3MBTL	protein	taxon:9606	20260725	IntAct		
UniProtKB	Q9Y468	L3MBTL1	enables	GO:0005515	PMID:18408754	IPI	UniProtKB:Q9NQR1	F	Lethal(3)malignant brain tumor-like protein 1	L3MBTL1|KIAA0681|L3MBT|L3MBTL	protein	taxon:9606	20090710	UniProt		
UniProtKB	Q9Y468	L3MBTL1	enables	GO:0005515	PMID:20870719	IPI	UniProtKB:P06400	F	Lethal(3)malignant brain tumor-like protein 1	L3MBTL1|KIAA0681|L3MBT|L3MBTL	protein	taxon:9606	20110121	UniProt		
UniProtKB	Q9Y468	L3MBTL1	enables	GO:0005515	PMID:21149733	IPI	UniProtKB:P33992	F	Lethal(3)malignant brain tumor-like protein 1	L3MBTL1|KIAA0681|L3MBT|L3MBTL	protein	taxon:9606	20260725	IntAct		
UniProtKB	Q9Y468	L3MBTL1	enables	GO:0005515	PMID:21149733	IPI	UniProtKB:P49736	F	Lethal(3)malignant brain tumor-like protein 1	L3MBTL1|KIAA0681|L3MBT|L3MBTL	protein	taxon:9606	20260725	IntAct		
UniProtKB	Q9Y468	L3MBTL1	enables	GO:0005515	PMID:22120668	IPI	UniProtKB:P55072	F	Lethal(3)malignant brain tumor-like protein 1	L3MBTL1|KIAA0681|L3MBT|L3MBTL	protein	taxon:9606	20120827	UniProt		
UniProtKB	Q9Y468	L3MBTL1	enables	GO:0005515	PMID:33961781	IPI	UniProtKB:P49736	F	Lethal(3)malignant brain tumor-like protein 1	L3MBTL1|KIAA0681|L3MBT|L3MBTL	protein	taxon:9606	20260725	IntAct		
UniProtKB	Q9Y468	L3MBTL1	enables	GO:0008270	GO_REF:0000002	IEA	InterPro:IPR002515|InterPro:IPR036060	F	Lethal(3)malignant brain tumor-like protein 1	L3MBTL1|KIAA0681|L3MBT|L3MBTL	protein	taxon:9606	20260727	InterPro		
UniProtKB	Q9Y468	L3MBTL1	enables	GO:0031491	PMID:17540172	IDA		F	Lethal(3)malignant brain tumor-like protein 1	L3MBTL1|KIAA0681|L3MBT|L3MBTL	protein	taxon:9606	20090709	UniProt		
UniProtKB	Q9Y468	L3MBTL1	enables	GO:0032093	PMID:12588862	IPI	UniProtKB:P41212	F	Lethal(3)malignant brain tumor-like protein 1	L3MBTL1|KIAA0681|L3MBT|L3MBTL	protein	taxon:9606	20090708	UniProt		
UniProtKB	Q9Y468	L3MBTL1	enables	GO:0042393	GO_REF:0000033	IBA	PANTHER:PTN000261772|UniProtKB:Q5VUG0|UniProtKB:Q969R5|UniProtKB:Q9UHJ3|UniProtKB:Q9Y468	F	Lethal(3)malignant brain tumor-like protein 1	L3MBTL1|KIAA0681|L3MBT|L3MBTL	protein	taxon:9606	20250903	GO_Central		
UniProtKB	Q9Y468	L3MBTL1	enables	GO:0042393	PMID:17540172	IPI	UniProtKB:P06400	F	Lethal(3)malignant brain tumor-like protein 1	L3MBTL1|KIAA0681|L3MBT|L3MBTL	protein	taxon:9606	20090709	UniProt		
UniProtKB	Q9Y468	L3MBTL1	enables	GO:0042393	PMID:17540172	IPI	UniProtKB:P62805	F	Lethal(3)malignant brain tumor-like protein 1	L3MBTL1|KIAA0681|L3MBT|L3MBTL	protein	taxon:9606	20090710	UniProt		
UniProtKB	Q9Y468	L3MBTL1	enables	GO:0042393	PMID:18474616	IPI	UniProtKB:P62805	F	Lethal(3)malignant brain tumor-like protein 1	L3MBTL1|KIAA0681|L3MBT|L3MBTL	protein	taxon:9606	20090710	UniProt		
UniProtKB	Q9Y468	L3MBTL1	enables	GO:0042802	PMID:12588862	IPI	UniProtKB:Q9Y468	F	Lethal(3)malignant brain tumor-like protein 1	L3MBTL1|KIAA0681|L3MBT|L3MBTL	protein	taxon:9606	20090708	UniProt		
UniProtKB	Q9Y468	L3MBTL1	enables	GO:0140005	PMID:17540172	IPI	UniProtKB:P10412	F	Lethal(3)malignant brain tumor-like protein 1	L3MBTL1|KIAA0681|L3MBT|L3MBTL	protein	taxon:9606	20250131	UniProt		
UniProtKB	Q9Y468	L3MBTL1	enables	GO:0140005	PMID:17540172	IPI	UniProtKB:Q13185	F	Lethal(3)malignant brain tumor-like protein 1	L3MBTL1|KIAA0681|L3MBT|L3MBTL	protein	taxon:9606	20250514	UniProt		
UniProtKB	Q9Y468	L3MBTL1	enables	GO:0140005	PMID:18408754	IPI	UniProtKB:P62805	F	Lethal(3)malignant brain tumor-like protein 1	L3MBTL1|KIAA0681|L3MBT|L3MBTL	protein	taxon:9606	20250131	UniProt		
UniProtKB	Q9Y468	L3MBTL1	enables	GO:0140005	PMID:22120668	IDA		F	Lethal(3)malignant brain tumor-like protein 1	L3MBTL1|KIAA0681|L3MBT|L3MBTL	protein	taxon:9606	20250207	UniProt		
UniProtKB	Q9Y468	L3MBTL1	enables	GO:0140117	PMID:17540172	IDA		F	Lethal(3)malignant brain tumor-like protein 1	L3MBTL1|KIAA0681|L3MBT|L3MBTL	protein	taxon:9606	20250514	UniProt		
UniProtKB	Q9Y468	L3MBTL1	enables	GO:0140128	PMID:19144645	IDA		F	Lethal(3)malignant brain tumor-like protein 1	L3MBTL1|KIAA0681|L3MBT|L3MBTL	protein	taxon:9606	20250411	MGI		
UniProtKB	Q9Y468	L3MBTL1	enables	GO:0160267	PMID:17540172	IDA		F	Lethal(3)malignant brain tumor-like protein 1	L3MBTL1|KIAA0681|L3MBT|L3MBTL	protein	taxon:9606	20250714	UniProt		
UniProtKB	Q9Y468	L3MBTL1	enables	GO:0160267	PMID:17540172	IMP		F	Lethal(3)malignant brain tumor-like protein 1	L3MBTL1|KIAA0681|L3MBT|L3MBTL	protein	taxon:9606	20251020	UniProt		
UniProtKB	Q9Y468	L3MBTL1	enables	GO:0160268	PMID:17540172	IDA		F	Lethal(3)malignant brain tumor-like protein 1	L3MBTL1|KIAA0681|L3MBT|L3MBTL	protein	taxon:9606	20250714	UniProt		
UniProtKB	Q9Y468	L3MBTL1	involved_in	GO:0006325	PMID:17540172	IDA		P	Lethal(3)malignant brain tumor-like protein 1	L3MBTL1|KIAA0681|L3MBT|L3MBTL	protein	taxon:9606	20090709	UniProt		
UniProtKB	Q9Y468	L3MBTL1	involved_in	GO:0006355	GO_REF:0000002	IEA	InterPro:IPR002515|InterPro:IPR004092|InterPro:IPR036060	P	Lethal(3)malignant brain tumor-like protein 1	L3MBTL1|KIAA0681|L3MBT|L3MBTL	protein	taxon:9606	20260727	InterPro		
UniProtKB	Q9Y468	L3MBTL1	involved_in	GO:0007088	PMID:10445843	IMP		P	Lethal(3)malignant brain tumor-like protein 1	L3MBTL1|KIAA0681|L3MBT|L3MBTL	protein	taxon:9606	20090707	UniProt		
UniProtKB	Q9Y468	L3MBTL1	involved_in	GO:0030097	PMID:15334543	IEP		P	Lethal(3)malignant brain tumor-like protein 1	L3MBTL1|KIAA0681|L3MBT|L3MBTL	protein	taxon:9606	20090709	UniProt		
UniProtKB	Q9Y468	L3MBTL1	involved_in	GO:0031507	PMID:17540172	IDA		P	Lethal(3)malignant brain tumor-like protein 1	L3MBTL1|KIAA0681|L3MBT|L3MBTL	protein	taxon:9606	20251216	ComplexPortal		
UniProtKB	Q9Y468	L3MBTL1	involved_in	GO:0045652	PMID:18474616	IDA		P	Lethal(3)malignant brain tumor-like protein 1	L3MBTL1|KIAA0681|L3MBT|L3MBTL	protein	taxon:9606	20090710	UniProt		
UniProtKB	Q9Y468	L3MBTL1	involved_in	GO:0045892	GO_REF:0000033	IBA	FB:FBgn0002441|FB:FBgn0003334|FB:FBgn0004860|FB:FBgn0004861|FB:FBgn0032475|MGI:MGI:2446220|PANTHER:PTN000261772|UniProtKB:Q96JM7|UniProtKB:Q9UHJ3|UniProtKB:Q9Y468|WB:WBGene00015429	P	Lethal(3)malignant brain tumor-like protein 1	L3MBTL1|KIAA0681|L3MBT|L3MBTL	protein	taxon:9606	20251218	GO_Central		
UniProtKB	Q9Y468	L3MBTL1	involved_in	GO:0045892	PMID:12588862	IMP		P	Lethal(3)malignant brain tumor-like protein 1	L3MBTL1|KIAA0681|L3MBT|L3MBTL	protein	taxon:9606	20090708	UniProt		
UniProtKB	Q9Y468	L3MBTL1	involved_in	GO:0045892	PMID:17540172	IDA		P	Lethal(3)malignant brain tumor-like protein 1	L3MBTL1|KIAA0681|L3MBT|L3MBTL	protein	taxon:9606	20090709	UniProt		
UniProtKB	Q9Y468	L3MBTL1	involved_in	GO:0045892	PMID:17540172	IMP		P	Lethal(3)malignant brain tumor-like protein 1	L3MBTL1|KIAA0681|L3MBT|L3MBTL	protein	taxon:9606	20251216	ComplexPortal		
UniProtKB	Q9Y468	L3MBTL1	involved_in	GO:0045892	PMID:18474616	IDA		P	Lethal(3)malignant brain tumor-like protein 1	L3MBTL1|KIAA0681|L3MBT|L3MBTL	protein	taxon:9606	20090710	UniProt		
UniProtKB	Q9Y468	L3MBTL1	involved_in	GO:0051726	PMID:15566354	NAS		P	Lethal(3)malignant brain tumor-like protein 1	L3MBTL1|KIAA0681|L3MBT|L3MBTL	protein	taxon:9606	20090709	UniProt		
UniProtKB	Q9Y468	L3MBTL1	involved_in	GO:0140719	PMID:18408754	IDA		P	Lethal(3)malignant brain tumor-like protein 1	L3MBTL1|KIAA0681|L3MBT|L3MBTL	protein	taxon:9606	20250131	UniProt		
UniProtKB	Q9Y468	L3MBTL1	is_active_in	GO:0005634	GO_REF:0000033	IBA	FB:FBgn0002441|FB:FBgn0003334|FB:FBgn0004860|FB:FBgn0004861|FB:FBgn0024993|FB:FBgn0032475|MGI:MGI:103248|MGI:MGI:1340042|MGI:MGI:1352762|MGI:MGI:1860454|MGI:MGI:1923203|MGI:MGI:2143628|MGI:MGI:2181434|MGI:MGI:2443584|MGI:MGI:2446220|PANTHER:PTN000261772|UniProtKB:P78364|UniProtKB:Q05BQ5|UniProtKB:Q5VUG0|UniProtKB:Q7Z3H4|UniProtKB:Q8IXK0|UniProtKB:Q8NDX5|UniProtKB:Q969R5|UniProtKB:Q96GD3|UniProtKB:Q96JM7|UniProtKB:Q9UHJ3|UniProtKB:Q9UQR0|UniProtKB:Q9Y468|WB:WBGene00003041|WB:WBGene00015429	C	Lethal(3)malignant brain tumor-like protein 1	L3MBTL1|KIAA0681|L3MBT|L3MBTL	protein	taxon:9606	20260528	GO_Central		
UniProtKB	Q9Y468	L3MBTL1	located_in	GO:0000785	PMID:18408754	IDA		C	Lethal(3)malignant brain tumor-like protein 1	L3MBTL1|KIAA0681|L3MBT|L3MBTL	protein	taxon:9606	20090710	UniProt		
UniProtKB	Q9Y468	L3MBTL1	located_in	GO:0000793	PMID:10445843	IDA		C	Lethal(3)malignant brain tumor-like protein 1	L3MBTL1|KIAA0681|L3MBT|L3MBTL	protein	taxon:9606	20090707	UniProt		
UniProtKB	Q9Y468	L3MBTL1	located_in	GO:0005634	GO_REF:0000002	IEA	InterPro:IPR002515|InterPro:IPR004092|InterPro:IPR036060	C	Lethal(3)malignant brain tumor-like protein 1	L3MBTL1|KIAA0681|L3MBT|L3MBTL	protein	taxon:9606	20260727	InterPro		
UniProtKB	Q9Y468	L3MBTL1	located_in	GO:0005634	GO_REF:0000044	IEA	UniProtKB-SubCell:SL-0191	C	Lethal(3)malignant brain tumor-like protein 1	L3MBTL1|KIAA0681|L3MBT|L3MBTL	protein	taxon:9606	20260727	UniProt		
UniProtKB	Q9Y468	L3MBTL1	located_in	GO:0005634	GO_REF:0000117	IEA	ARBA:ARBA00026330	C	Lethal(3)malignant brain tumor-like protein 1	L3MBTL1|KIAA0681|L3MBT|L3MBTL	protein	taxon:9606	20260727	UniProt		
UniProtKB	Q9Y468	L3MBTL1	located_in	GO:0005634	PMID:10445843	IDA		C	Lethal(3)malignant brain tumor-like protein 1	L3MBTL1|KIAA0681|L3MBT|L3MBTL	protein	taxon:9606	20090707	UniProt		
UniProtKB	Q9Y468	L3MBTL1	located_in	GO:0005634	PMID:17540172	IDA		C	Lethal(3)malignant brain tumor-like protein 1	L3MBTL1|KIAA0681|L3MBT|L3MBTL	protein	taxon:9606	20090709	UniProt		
UniProtKB	Q9Y468	L3MBTL1	located_in	GO:0005634	PMID:17540172	IDA		C	Lethal(3)malignant brain tumor-like protein 1	L3MBTL1|KIAA0681|L3MBT|L3MBTL	protein	taxon:9606	20251216	ComplexPortal		
UniProtKB	Q9Y468	L3MBTL1	located_in	GO:0005634	PMID:18408754	IDA		C	Lethal(3)malignant brain tumor-like protein 1	L3MBTL1|KIAA0681|L3MBT|L3MBTL	protein	taxon:9606	20090710	UniProt		
UniProtKB	Q9Y468	L3MBTL1	located_in	GO:0005654	GO_REF:0000052	IDA		C	Lethal(3)malignant brain tumor-like protein 1	L3MBTL1|KIAA0681|L3MBT|L3MBTL	protein	taxon:9606	20251115	HPA		
UniProtKB	Q9Y468	L3MBTL1	located_in	GO:0005654	PMID:10445843	IDA		C	Lethal(3)malignant brain tumor-like protein 1	L3MBTL1|KIAA0681|L3MBT|L3MBTL	protein	taxon:9606	20090707	UniProt		
UniProtKB	Q9Y468	L3MBTL1	located_in	GO:0005654	Reactome:R-HSA-3222116	TAS		C	Lethal(3)malignant brain tumor-like protein 1	L3MBTL1|KIAA0681|L3MBT|L3MBTL	protein	taxon:9606	20251006	Reactome		
UniProtKB	Q9Y468	L3MBTL1	located_in	GO:0016604	GO_REF:0000052	IDA		C	Lethal(3)malignant brain tumor-like protein 1	L3MBTL1|KIAA0681|L3MBT|L3MBTL	protein	taxon:9606	20251115	HPA		
UniProtKB	Q9Y468	L3MBTL1	part_of	GO:0061793	PMID:17540172	IPI		C	Lethal(3)malignant brain tumor-like protein 1	L3MBTL1|KIAA0681|L3MBT|L3MBTL	protein	taxon:9606	20251216	ComplexPortal		
UniProtKB	Q9Y471	CMAHP	NOT|enables	GO:0030338	PMID:19890979	NAS		F	Inactive cytidine monophosphate-N-acetylneuraminic acid hydroxylase	CMAHP|CMAH	protein	taxon:9606	20150225	UniProt		
UniProtKB	Q9Y471	CMAHP	NOT|enables	GO:0030338	PMID:9751737	NAS		F	Inactive cytidine monophosphate-N-acetylneuraminic acid hydroxylase	CMAHP|CMAH	protein	taxon:9606	20121017	UniProt		
UniProtKB	Q9Y471	CMAHP	enables	GO:0030338	GO_REF:0000033	IBA	MGI:MGI:103227|PANTHER:PTN000385718|UniProtKB:O19074	F	Inactive cytidine monophosphate-N-acetylneuraminic acid hydroxylase	CMAHP|CMAH	protein	taxon:9606	20260530	GO_Central		
UniProtKB	Q9Y471	CMAHP	involved_in	GO:0030111	PMID:19890979	IMP		P	Inactive cytidine monophosphate-N-acetylneuraminic acid hydroxylase	CMAHP|CMAH	protein	taxon:9606	20150225	UniProt		
UniProtKB	Q9Y471	CMAHP	involved_in	GO:0046381	GO_REF:0000033	IBA	MGI:MGI:103227|PANTHER:PTN000385718	P	Inactive cytidine monophosphate-N-acetylneuraminic acid hydroxylase	CMAHP|CMAH	protein	taxon:9606	20220330	GO_Central		
UniProtKB	Q9Y471	CMAHP	is_active_in	GO:0005737	GO_REF:0000033	IBA	MGI:MGI:103227|PANTHER:PTN000385718|UniProtKB:Q9Y471	C	Inactive cytidine monophosphate-N-acetylneuraminic acid hydroxylase	CMAHP|CMAH	protein	taxon:9606	20220330	GO_Central		
UniProtKB	Q9Y471	CMAHP	located_in	GO:0005634	PMID:19890979	IDA		C	Inactive cytidine monophosphate-N-acetylneuraminic acid hydroxylase	CMAHP|CMAH	protein	taxon:9606	20150225	UniProt		
UniProtKB	Q9Y471	CMAHP	located_in	GO:0005737	GO_REF:0000044	IEA	UniProtKB-SubCell:SL-0086	C	Inactive cytidine monophosphate-N-acetylneuraminic acid hydroxylase	CMAHP|CMAH	protein	taxon:9606	20260727	UniProt		
UniProtKB	Q9Y471	CMAHP	located_in	GO:0005737	PMID:19890979	IDA		C	Inactive cytidine monophosphate-N-acetylneuraminic acid hydroxylase	CMAHP|CMAH	protein	taxon:9606	20150225	UniProt		
UniProtKB	Q9Y471	CMAHP	located_in	GO:0005856	PMID:19890979	IDA		C	Inactive cytidine monophosphate-N-acetylneuraminic acid hydroxylase	CMAHP|CMAH	protein	taxon:9606	20150225	UniProt		
UniProtKB	Q9Y471	CMAHP	located_in	GO:0016020	PMID:19890979	IDA		C	Inactive cytidine monophosphate-N-acetylneuraminic acid hydroxylase	CMAHP|CMAH	protein	taxon:9606	20150225	UniProt		
UniProtKB	Q9Y473	ZNF175	enables	GO:0000977	PMID:17170456	IDA		F	Zinc finger protein 175	ZNF175	protein	taxon:9606	20170528	NTNU_SB		
UniProtKB	Q9Y473	ZNF175	enables	GO:0001227	PMID:17170456	IDA		F	Zinc finger protein 175	ZNF175	protein	taxon:9606	20170528	NTNU_SB		
UniProtKB	Q9Y473	ZNF175	enables	GO:0001228	GO_REF:0000117	IEA	ARBA:ARBA00027759	F	Zinc finger protein 175	ZNF175	protein	taxon:9606	20260727	UniProt		
UniProtKB	Q9Y473	ZNF175	enables	GO:0001228	PMID:17170456	IDA		F	Zinc finger protein 175	ZNF175	protein	taxon:9606	20170528	NTNU_SB		
UniProtKB	Q9Y473	ZNF175	enables	GO:0003700	PMID:8838321	TAS		F	Zinc finger protein 175	ZNF175	protein	taxon:9606	20030904	PINC		
UniProtKB	Q9Y473	ZNF175	enables	GO:0005515	PMID:25416956	IPI	UniProtKB:O43586	F	Zinc finger protein 175	ZNF175	protein	taxon:9606	20260725	IntAct		
UniProtKB	Q9Y473	ZNF175	enables	GO:0005515	PMID:25416956	IPI	UniProtKB:P13196	F	Zinc finger protein 175	ZNF175	protein	taxon:9606	20260725	IntAct		
UniProtKB	Q9Y473	ZNF175	enables	GO:0005515	PMID:25416956	IPI	UniProtKB:P15622-3	F	Zinc finger protein 175	ZNF175	protein	taxon:9606	20260725	IntAct		
UniProtKB	Q9Y473	ZNF175	enables	GO:0005515	PMID:25416956	IPI	UniProtKB:P60409	F	Zinc finger protein 175	ZNF175	protein	taxon:9606	20260725	IntAct		
UniProtKB	Q9Y473	ZNF175	enables	GO:0005515	PMID:25416956	IPI	UniProtKB:Q14C61	F	Zinc finger protein 175	ZNF175	protein	taxon:9606	20260725	IntAct		
UniProtKB	Q9Y473	ZNF175	enables	GO:0005515	PMID:32296183	IPI	UniProtKB:O43296	F	Zinc finger protein 175	ZNF175	protein	taxon:9606	20260725	IntAct		
UniProtKB	Q9Y473	ZNF175	enables	GO:0005515	PMID:32296183	IPI	UniProtKB:P13196	F	Zinc finger protein 175	ZNF175	protein	taxon:9606	20260725	IntAct		
UniProtKB	Q9Y473	ZNF175	enables	GO:0043565	GO_REF:0000117	IEA	ARBA:ARBA00026779	F	Zinc finger protein 175	ZNF175	protein	taxon:9606	20260727	UniProt		
UniProtKB	Q9Y473	ZNF175	involved_in	GO:0000122	PMID:17170456	IDA		P	Zinc finger protein 175	ZNF175	protein	taxon:9606	20170528	NTNU_SB		
UniProtKB	Q9Y473	ZNF175	involved_in	GO:0006355	GO_REF:0000002	IEA	InterPro:IPR001909|InterPro:IPR036051	P	Zinc finger protein 175	ZNF175	protein	taxon:9606	20260727	InterPro		
UniProtKB	Q9Y473	ZNF175	involved_in	GO:0045944	PMID:17170456	IDA		P	Zinc finger protein 175	ZNF175	protein	taxon:9606	20170528	NTNU_SB		
UniProtKB	Q9Y473	ZNF175	located_in	GO:0005634	GO_REF:0000044	IEA	UniProtKB-SubCell:SL-0191	C	Zinc finger protein 175	ZNF175	protein	taxon:9606	20260727	UniProt		
UniProtKB	Q9Y473	ZNF175	located_in	GO:0005730	GO_REF:0000052	IDA		C	Zinc finger protein 175	ZNF175	protein	taxon:9606	20251115	HPA		
UniProtKB	Q9Y473	ZNF175	located_in	GO:0005737	GO_REF:0000044	IEA	UniProtKB-SubCell:SL-0086	C	Zinc finger protein 175	ZNF175	protein	taxon:9606	20260727	UniProt		
UniProtKB	Q9Y473	ZNF175	located_in	GO:0005829	GO_REF:0000052	IDA		C	Zinc finger protein 175	ZNF175	protein	taxon:9606	20251115	HPA		
UniProtKB	Q9Y473	ZNF175	located_in	GO:0031981	GO_REF:0000117	IEA	ARBA:ARBA00026536	C	Zinc finger protein 175	ZNF175	protein	taxon:9606	20260727	UniProt		
UniProtKB	Q9Y478	PRKAB1	enables	GO:0005515	PMID:16306228	IPI	UniProtKB:Q13131	F	5'-AMP-activated protein kinase subunit beta-1	PRKAB1|AMPK	protein	taxon:9606	20260725	IntAct		
UniProtKB	Q9Y478	PRKAB1	enables	GO:0005515	PMID:17028174	IPI	UniProtKB:Q8TF40	F	5'-AMP-activated protein kinase subunit beta-1	PRKAB1|AMPK	protein	taxon:9606	20130125	UniProt		
UniProtKB	Q9Y478	PRKAB1	enables	GO:0005515	PMID:18403135	IPI	UniProtKB:Q9P278	F	5'-AMP-activated protein kinase subunit beta-1	PRKAB1|AMPK	protein	taxon:9606	20080520	UniProt		
UniProtKB	Q9Y478	PRKAB1	enables	GO:0005515	PMID:18480843	IPI	UniProtKB:O70302	F	5'-AMP-activated protein kinase subunit beta-1	PRKAB1|AMPK	protein	taxon:9606	20260725	IntAct		
UniProtKB	Q9Y478	PRKAB1	enables	GO:0005515	PMID:18480843	IPI	UniProtKB:P54619	F	5'-AMP-activated protein kinase subunit beta-1	PRKAB1|AMPK	protein	taxon:9606	20260725	IntAct		
UniProtKB	Q9Y478	PRKAB1	enables	GO:0005515	PMID:18480843	IPI	UniProtKB:Q13131	F	5'-AMP-activated protein kinase subunit beta-1	PRKAB1|AMPK	protein	taxon:9606	20260725	IntAct		
UniProtKB	Q9Y478	PRKAB1	enables	GO:0005515	PMID:18624398	IPI	UniProtKB:P62993	F	5'-AMP-activated protein kinase subunit beta-1	PRKAB1|AMPK	protein	taxon:9606	20260725	IntAct		
UniProtKB	Q9Y478	PRKAB1	enables	GO:0005515	PMID:20562859	IPI	UniProtKB:P54619	F	5'-AMP-activated protein kinase subunit beta-1	PRKAB1|AMPK	protein	taxon:9606	20260725	IntAct		
UniProtKB	Q9Y478	PRKAB1	enables	GO:0005515	PMID:20562859	IPI	UniProtKB:P54646	F	5'-AMP-activated protein kinase subunit beta-1	PRKAB1|AMPK	protein	taxon:9606	20260725	IntAct		
UniProtKB	Q9Y478	PRKAB1	enables	GO:0005515	PMID:20562859	IPI	UniProtKB:Q13131	F	5'-AMP-activated protein kinase subunit beta-1	PRKAB1|AMPK	protein	taxon:9606	20260725	IntAct		
UniProtKB	Q9Y478	PRKAB1	enables	GO:0005515	PMID:21072212	IPI	UniProtKB:O75385	F	5'-AMP-activated protein kinase subunit beta-1	PRKAB1|AMPK	protein	taxon:9606	20260725	IntAct		
UniProtKB	Q9Y478	PRKAB1	enables	GO:0005515	PMID:21988832	IPI	UniProtKB:P54619	F	5'-AMP-activated protein kinase subunit beta-1	PRKAB1|AMPK	protein	taxon:9606	20260725	IntAct		
UniProtKB	Q9Y478	PRKAB1	enables	GO:0005515	PMID:22363791	IPI	UniProtKB:P54619	F	5'-AMP-activated protein kinase subunit beta-1	PRKAB1|AMPK	protein	taxon:9606	20260725	IntAct		
UniProtKB	Q9Y478	PRKAB1	enables	GO:0005515	PMID:22363791	IPI	UniProtKB:Q13131	F	5'-AMP-activated protein kinase subunit beta-1	PRKAB1|AMPK	protein	taxon:9606	20260725	IntAct		
UniProtKB	Q9Y478	PRKAB1	enables	GO:0005515	PMID:23455922	IPI	UniProtKB:Q13131	F	5'-AMP-activated protein kinase subunit beta-1	PRKAB1|AMPK	protein	taxon:9606	20260725	IntAct		
UniProtKB	Q9Y478	PRKAB1	enables	GO:0005515	PMID:25686248	IPI	UniProtKB:O75385	F	5'-AMP-activated protein kinase subunit beta-1	PRKAB1|AMPK	protein	taxon:9606	20260725	IntAct		
UniProtKB	Q9Y478	PRKAB1	enables	GO:0005515	PMID:25852190	IPI	UniProtKB:Q13131	F	5'-AMP-activated protein kinase subunit beta-1	PRKAB1|AMPK	protein	taxon:9606	20260725	IntAct		
UniProtKB	Q9Y478	PRKAB1	enables	GO:0005515	PMID:28514442	IPI	UniProtKB:P54619	F	5'-AMP-activated protein kinase subunit beta-1	PRKAB1|AMPK	protein	taxon:9606	20260725	IntAct		
UniProtKB	Q9Y478	PRKAB1	enables	GO:0005515	PMID:28514442	IPI	UniProtKB:P54646	F	5'-AMP-activated protein kinase subunit beta-1	PRKAB1|AMPK	protein	taxon:9606	20260725	IntAct		
UniProtKB	Q9Y478	PRKAB1	enables	GO:0005515	PMID:28561066	IPI	UniProtKB:Q9Y484	F	5'-AMP-activated protein kinase subunit beta-1	PRKAB1|AMPK	protein	taxon:9606	20181010	UniProt		
UniProtKB	Q9Y478	PRKAB1	enables	GO:0005515	PMID:32296183	IPI	UniProtKB:P54619	F	5'-AMP-activated protein kinase subunit beta-1	PRKAB1|AMPK	protein	taxon:9606	20260725	IntAct		
UniProtKB	Q9Y478	PRKAB1	enables	GO:0005515	PMID:32296183	IPI	UniProtKB:P54646	F	5'-AMP-activated protein kinase subunit beta-1	PRKAB1|AMPK	protein	taxon:9606	20260725	IntAct		
UniProtKB	Q9Y478	PRKAB1	enables	GO:0005515	PMID:32707033	IPI	UniProtKB:P54646	F	5'-AMP-activated protein kinase subunit beta-1	PRKAB1|AMPK	protein	taxon:9606	20260725	IntAct		
UniProtKB	Q9Y478	PRKAB1	enables	GO:0005515	PMID:32707033	IPI	UniProtKB:Q13131	F	5'-AMP-activated protein kinase subunit beta-1	PRKAB1|AMPK	protein	taxon:9606	20260725	IntAct		
UniProtKB	Q9Y478	PRKAB1	enables	GO:0005515	PMID:33961781	IPI	UniProtKB:P54619	F	5'-AMP-activated protein kinase subunit beta-1	PRKAB1|AMPK	protein	taxon:9606	20260725	IntAct		
UniProtKB	Q9Y478	PRKAB1	enables	GO:0005515	PMID:33961781	IPI	UniProtKB:P54646	F	5'-AMP-activated protein kinase subunit beta-1	PRKAB1|AMPK	protein	taxon:9606	20260725	IntAct		
UniProtKB	Q9Y478	PRKAB1	enables	GO:0005515	PMID:33961781	IPI	UniProtKB:Q13131	F	5'-AMP-activated protein kinase subunit beta-1	PRKAB1|AMPK	protein	taxon:9606	20260725	IntAct		
UniProtKB	Q9Y478	PRKAB1	enables	GO:0005515	PMID:35271311	IPI	UniProtKB:Q13131	F	5'-AMP-activated protein kinase subunit beta-1	PRKAB1|AMPK	protein	taxon:9606	20260725	IntAct		
UniProtKB	Q9Y478	PRKAB1	enables	GO:0005515	PMID:40205054	IPI	UniProtKB:Q13131	F	5'-AMP-activated protein kinase subunit beta-1	PRKAB1|AMPK	protein	taxon:9606	20260725	IntAct		
UniProtKB	Q9Y478	PRKAB1	enables	GO:0019901	GO_REF:0000033	IBA	PANTHER:PTN000038857|RGD:620905|RGD:71057	F	5'-AMP-activated protein kinase subunit beta-1	PRKAB1|AMPK	protein	taxon:9606	20180309	GO_Central		
UniProtKB	Q9Y478	PRKAB1	enables	GO:0019901	GO_REF:0000107	IEA	UniProtKB:P80386|ensembl:ENSRNOP00000001508	F	5'-AMP-activated protein kinase subunit beta-1	PRKAB1|AMPK	protein	taxon:9606	20260724	Ensembl		
UniProtKB	Q9Y478	PRKAB1	involved_in	GO:0007165	GO_REF:0000033	IBA	CGD:CAL0000178270|CGD:CAL0000197988|PANTHER:PTN000038857|SGD:S000000829|SGD:S000002830|SGD:S000003176	P	5'-AMP-activated protein kinase subunit beta-1	PRKAB1|AMPK	protein	taxon:9606	20260528	GO_Central		
UniProtKB	Q9Y478	PRKAB1	involved_in	GO:0007165	PMID:9575201	TAS		P	5'-AMP-activated protein kinase subunit beta-1	PRKAB1|AMPK	protein	taxon:9606	20030904	PINC		
UniProtKB	Q9Y478	PRKAB1	involved_in	GO:0031669	PMID:30478170	IDA		P	5'-AMP-activated protein kinase subunit beta-1	PRKAB1|AMPK	protein	taxon:9606	20250228	ComplexPortal		
UniProtKB	Q9Y478	PRKAB1	involved_in	GO:0031669	PMID:9693118	NAS		P	5'-AMP-activated protein kinase subunit beta-1	PRKAB1|AMPK	protein	taxon:9606	20251015	ComplexPortal		
UniProtKB	Q9Y478	PRKAB1	involved_in	GO:0120162	GO_REF:0000107	IEA	UniProtKB:Q9R078|ensembl:ENSMUSP00000031486	P	5'-AMP-activated protein kinase subunit beta-1	PRKAB1|AMPK	protein	taxon:9606	20260724	Ensembl		
UniProtKB	Q9Y478	PRKAB1	involved_in	GO:0120162	PMID:27411013	ISS	UniProtKB:Q9R078	P	5'-AMP-activated protein kinase subunit beta-1	PRKAB1|AMPK	protein	taxon:9606	20180612	YuBioLab		
UniProtKB	Q9Y478	PRKAB1	is_active_in	GO:0005634	GO_REF:0000033	IBA	MGI:MGI:1336167|PANTHER:PTN000038857|PomBase:SPCC1919.03c|SGD:S000000829|UniProtKB:Q9Y478	C	5'-AMP-activated protein kinase subunit beta-1	PRKAB1|AMPK	protein	taxon:9606	20211215	GO_Central		
UniProtKB	Q9Y478	PRKAB1	is_active_in	GO:0005737	GO_REF:0000033	IBA	PANTHER:PTN000038857|PomBase:SPCC1919.03c|RGD:620905|SGD:S000000829|SGD:S000002830|SGD:S000003176|UniProtKB:Q57XE4	C	5'-AMP-activated protein kinase subunit beta-1	PRKAB1|AMPK	protein	taxon:9606	20260528	GO_Central		
UniProtKB	Q9Y478	PRKAB1	located_in	GO:0005634	GO_REF:0000107	IEA	UniProtKB:Q9R078|ensembl:ENSMUSP00000031486	C	5'-AMP-activated protein kinase subunit beta-1	PRKAB1|AMPK	protein	taxon:9606	20260724	Ensembl		
UniProtKB	Q9Y478	PRKAB1	located_in	GO:0005634	PMID:9693118	IDA		C	5'-AMP-activated protein kinase subunit beta-1	PRKAB1|AMPK	protein	taxon:9606	20251015	ComplexPortal		
UniProtKB	Q9Y478	PRKAB1	located_in	GO:0005654	Reactome:R-HSA-6805470	TAS		C	5'-AMP-activated protein kinase subunit beta-1	PRKAB1|AMPK	protein	taxon:9606	20130801	Reactome		
UniProtKB	Q9Y478	PRKAB1	located_in	GO:0005737	GO_REF:0000117	IEA	ARBA:ARBA00026971	C	5'-AMP-activated protein kinase subunit beta-1	PRKAB1|AMPK	protein	taxon:9606	20260727	UniProt		
UniProtKB	Q9Y478	PRKAB1	located_in	GO:0005788	Reactome:R-HSA-9931292	TAS		C	5'-AMP-activated protein kinase subunit beta-1	PRKAB1|AMPK	protein	taxon:9606	20241211	Reactome		
UniProtKB	Q9Y478	PRKAB1	located_in	GO:0005829	Reactome:R-HSA-1632857	TAS		C	5'-AMP-activated protein kinase subunit beta-1	PRKAB1|AMPK	protein	taxon:9606	20130801	Reactome		
UniProtKB	Q9Y478	PRKAB1	located_in	GO:0005829	Reactome:R-HSA-200421	TAS		C	5'-AMP-activated protein kinase subunit beta-1	PRKAB1|AMPK	protein	taxon:9606	20130801	Reactome		
UniProtKB	Q9Y478	PRKAB1	located_in	GO:0005829	Reactome:R-HSA-380927	TAS		C	5'-AMP-activated protein kinase subunit beta-1	PRKAB1|AMPK	protein	taxon:9606	20130801	Reactome		
UniProtKB	Q9Y478	PRKAB1	located_in	GO:0005829	Reactome:R-HSA-380930	TAS		C	5'-AMP-activated protein kinase subunit beta-1	PRKAB1|AMPK	protein	taxon:9606	20130801	Reactome		
UniProtKB	Q9Y478	PRKAB1	located_in	GO:0005829	Reactome:R-HSA-380949	TAS		C	5'-AMP-activated protein kinase subunit beta-1	PRKAB1|AMPK	protein	taxon:9606	20130801	Reactome		
UniProtKB	Q9Y478	PRKAB1	located_in	GO:0005829	Reactome:R-HSA-447074	TAS		C	5'-AMP-activated protein kinase subunit beta-1	PRKAB1|AMPK	protein	taxon:9606	20130801	Reactome		
UniProtKB	Q9Y478	PRKAB1	located_in	GO:0005829	Reactome:R-HSA-5631941	TAS		C	5'-AMP-activated protein kinase subunit beta-1	PRKAB1|AMPK	protein	taxon:9606	20130801	Reactome		
UniProtKB	Q9Y478	PRKAB1	located_in	GO:0005829	Reactome:R-HSA-5665868	TAS		C	5'-AMP-activated protein kinase subunit beta-1	PRKAB1|AMPK	protein	taxon:9606	20130801	Reactome		
UniProtKB	Q9Y478	PRKAB1	located_in	GO:0005829	Reactome:R-HSA-5672008	TAS		C	5'-AMP-activated protein kinase subunit beta-1	PRKAB1|AMPK	protein	taxon:9606	20130801	Reactome		
UniProtKB	Q9Y478	PRKAB1	located_in	GO:0005829	Reactome:R-HSA-5672011	TAS		C	5'-AMP-activated protein kinase subunit beta-1	PRKAB1|AMPK	protein	taxon:9606	20130801	Reactome		
UniProtKB	Q9Y478	PRKAB1	located_in	GO:0005829	Reactome:R-HSA-5673768	TAS		C	5'-AMP-activated protein kinase subunit beta-1	PRKAB1|AMPK	protein	taxon:9606	20130801	Reactome		
UniProtKB	Q9Y478	PRKAB1	located_in	GO:0005829	Reactome:R-HSA-5675868	TAS		C	5'-AMP-activated protein kinase subunit beta-1	PRKAB1|AMPK	protein	taxon:9606	20130801	Reactome		
UniProtKB	Q9Y478	PRKAB1	located_in	GO:0005829	Reactome:R-HSA-5679205	TAS		C	5'-AMP-activated protein kinase subunit beta-1	PRKAB1|AMPK	protein	taxon:9606	20130801	Reactome		
UniProtKB	Q9Y478	PRKAB1	located_in	GO:0005829	Reactome:R-HSA-5679239	TAS		C	5'-AMP-activated protein kinase subunit beta-1	PRKAB1|AMPK	protein	taxon:9606	20130801	Reactome		
UniProtKB	Q9Y478	PRKAB1	part_of	GO:0031588	GO_REF:0000033	IBA	PANTHER:PTN000038857|PomBase:SPCC1919.03c|RGD:620905|RGD:71057|SGD:S000000829|SGD:S000002830|SGD:S000003176|UniProtKB:O43741|UniProtKB:Q9Y478	C	5'-AMP-activated protein kinase subunit beta-1	PRKAB1|AMPK	protein	taxon:9606	20211215	GO_Central		
UniProtKB	Q9Y478	PRKAB1	part_of	GO:0031588	GO_REF:0000107	IEA	UniProtKB:P80386|ensembl:ENSRNOP00000001508	C	5'-AMP-activated protein kinase subunit beta-1	PRKAB1|AMPK	protein	taxon:9606	20260724	Ensembl		
UniProtKB	Q9Y478	PRKAB1	part_of	GO:0031588	GO_REF:0000117	IEA	ARBA:ARBA00085670	C	5'-AMP-activated protein kinase subunit beta-1	PRKAB1|AMPK	protein	taxon:9606	20260727	UniProt		
UniProtKB	Q9Y478	PRKAB1	part_of	GO:0031588	PMID:29480465	IPI		C	5'-AMP-activated protein kinase subunit beta-1	PRKAB1|AMPK	protein	taxon:9606	20250228	ComplexPortal		
UniProtKB	Q9Y478	PRKAB1	part_of	GO:0031588	PMID:9693118	IPI		C	5'-AMP-activated protein kinase subunit beta-1	PRKAB1|AMPK	protein	taxon:9606	20251015	ComplexPortal		
UniProtKB	Q9Y478	PRKAB1	part_of	GO:0032991	GO_REF:0000107	IEA	UniProtKB:P80386|ensembl:ENSRNOP00000001508	C	5'-AMP-activated protein kinase subunit beta-1	PRKAB1|AMPK	protein	taxon:9606	20260724	Ensembl		
UniProtKB	Q9Y483	MTF2	colocalizes_with	GO:0035098	GO_REF:0000024	ISS	UniProtKB:Q02395	C	Metal-response element-binding transcription factor 2	MTF2|PCL2	protein	taxon:9606	20130222	UniProt		
UniProtKB	Q9Y483	MTF2	colocalizes_with	GO:0035098	GO_REF:0000107	IEA	UniProtKB:Q02395|ensembl:ENSMUSP00000080278	C	Metal-response element-binding transcription factor 2	MTF2|PCL2	protein	taxon:9606	20260724	Ensembl		
UniProtKB	Q9Y483	MTF2	enables	GO:0000977	GO_REF:0000107	IEA	UniProtKB:Q02395|ensembl:ENSMUSP00000080278	F	Metal-response element-binding transcription factor 2	MTF2|PCL2	protein	taxon:9606	20260724	Ensembl		
UniProtKB	Q9Y483	MTF2	enables	GO:0001222	PMID:29628311	IPI	UniProtKB:Q96JN0	F	Metal-response element-binding transcription factor 2	MTF2|PCL2	protein	taxon:9606	20200627	ARUK-UCL		
UniProtKB	Q9Y483	MTF2	enables	GO:0003677	GO_REF:0000033	IBA	AGI_LocusCode:AT3G19510|AGI_LocusCode:AT4G29940|MGI:MGI:105050|PANTHER:PTN000290238	F	Metal-response element-binding transcription factor 2	MTF2|PCL2	protein	taxon:9606	20190820	GO_Central		
UniProtKB	Q9Y483	MTF2	enables	GO:0003682	GO_REF:0000033	IBA	PANTHER:PTN000290238|PomBase:SPAC30D11.08c|PomBase:SPCC4G3.07c|RGD:1303205	F	Metal-response element-binding transcription factor 2	MTF2|PCL2	protein	taxon:9606	20260528	GO_Central		
UniProtKB	Q9Y483	MTF2	enables	GO:0140003	GO_REF:0000107	IEA	UniProtKB:Q02395|ensembl:ENSMUSP00000080278	F	Metal-response element-binding transcription factor 2	MTF2|PCL2	protein	taxon:9606	20260724	Ensembl		
UniProtKB	Q9Y483	MTF2	involved_in	GO:0000122	PMID:35800061	NAS		P	Metal-response element-binding transcription factor 2	MTF2|PCL2	protein	taxon:9606	20251229	ComplexPortal		
UniProtKB	Q9Y483	MTF2	involved_in	GO:0007379	GO_REF:0000024	ISS	UniProtKB:Q02395	P	Metal-response element-binding transcription factor 2	MTF2|PCL2	protein	taxon:9606	20130222	UniProt		
UniProtKB	Q9Y483	MTF2	involved_in	GO:0007379	GO_REF:0000107	IEA	UniProtKB:Q02395|ensembl:ENSMUSP00000080278	P	Metal-response element-binding transcription factor 2	MTF2|PCL2	protein	taxon:9606	20260724	Ensembl		
UniProtKB	Q9Y483	MTF2	involved_in	GO:0019827	GO_REF:0000024	ISS	UniProtKB:Q02395	P	Metal-response element-binding transcription factor 2	MTF2|PCL2	protein	taxon:9606	20130222	UniProt		
UniProtKB	Q9Y483	MTF2	involved_in	GO:0019827	GO_REF:0000107	IEA	UniProtKB:Q02395|ensembl:ENSMUSP00000080278	P	Metal-response element-binding transcription factor 2	MTF2|PCL2	protein	taxon:9606	20260724	Ensembl		
UniProtKB	Q9Y483	MTF2	involved_in	GO:0031507	PMID:35800061	NAS		P	Metal-response element-binding transcription factor 2	MTF2|PCL2	protein	taxon:9606	20251229	ComplexPortal		
UniProtKB	Q9Y483	MTF2	involved_in	GO:0040029	GO_REF:0000024	ISS	UniProtKB:Q02395	P	Metal-response element-binding transcription factor 2	MTF2|PCL2	protein	taxon:9606	20230123	UniProt		
UniProtKB	Q9Y483	MTF2	involved_in	GO:0040029	GO_REF:0000107	IEA	UniProtKB:Q02395|ensembl:ENSMUSP00000080278	P	Metal-response element-binding transcription factor 2	MTF2|PCL2	protein	taxon:9606	20260724	Ensembl		
UniProtKB	Q9Y483	MTF2	involved_in	GO:0045814	GO_REF:0000033	IBA	MGI:MGI:1921266|PANTHER:PTN000290238|PomBase:SPAC30D11.08c|PomBase:SPCC4G3.07c|UniProtKB:Q5T6S3	P	Metal-response element-binding transcription factor 2	MTF2|PCL2	protein	taxon:9606	20231121	GO_Central		
UniProtKB	Q9Y483	MTF2	involved_in	GO:0048863	GO_REF:0000024	ISS	UniProtKB:Q02395	P	Metal-response element-binding transcription factor 2	MTF2|PCL2	protein	taxon:9606	20130222	UniProt		
UniProtKB	Q9Y483	MTF2	involved_in	GO:0048863	GO_REF:0000107	IEA	UniProtKB:Q02395|ensembl:ENSMUSP00000080278	P	Metal-response element-binding transcription factor 2	MTF2|PCL2	protein	taxon:9606	20260724	Ensembl		
UniProtKB	Q9Y483	MTF2	is_active_in	GO:0005634	GO_REF:0000033	IBA	MGI:MGI:105050|MGI:MGI:1921266|MGI:MGI:98647|PANTHER:PTN000290238|UniProtKB:O43189|UniProtKB:Q5T6S3|UniProtKB:Q8H991|UniProtKB:Q9Y483	C	Metal-response element-binding transcription factor 2	MTF2|PCL2	protein	taxon:9606	20260528	GO_Central		
UniProtKB	Q9Y483	MTF2	located_in	GO:0005634	GO_REF:0000044	IEA	UniProtKB-SubCell:SL-0191	C	Metal-response element-binding transcription factor 2	MTF2|PCL2	protein	taxon:9606	20260727	UniProt		
UniProtKB	Q9Y483	MTF2	located_in	GO:0005634	GO_REF:0000117	IEA	ARBA:ARBA00026330	C	Metal-response element-binding transcription factor 2	MTF2|PCL2	protein	taxon:9606	20260727	UniProt		
UniProtKB	Q9Y483	MTF2	located_in	GO:0005634	PMID:31959557	EXP		C	Metal-response element-binding transcription factor 2	MTF2|PCL2	protein	taxon:9606	20251027	UniProt		
UniProtKB	Q9Y483	MTF2	located_in	GO:0005634	PMID:35800061	NAS		C	Metal-response element-binding transcription factor 2	MTF2|PCL2	protein	taxon:9606	20251229	ComplexPortal		
UniProtKB	Q9Y483	MTF2	located_in	GO:0005634	PMID:8619255	IDA		C	Metal-response element-binding transcription factor 2	MTF2|PCL2	protein	taxon:9606	20120921	UniProt	part_of(CL:0002306)	
UniProtKB	Q9Y483	MTF2	located_in	GO:0005654	GO_REF:0000052	IDA		C	Metal-response element-binding transcription factor 2	MTF2|PCL2	protein	taxon:9606	20251115	HPA		
UniProtKB	Q9Y483	MTF2	located_in	GO:0005654	Reactome:R-HSA-212252	TAS		C	Metal-response element-binding transcription factor 2	MTF2|PCL2	protein	taxon:9606	20250908	Reactome		
UniProtKB	Q9Y483	MTF2	located_in	GO:0005654	Reactome:R-HSA-212263	TAS		C	Metal-response element-binding transcription factor 2	MTF2|PCL2	protein	taxon:9606	20250908	Reactome		
UniProtKB	Q9Y483	MTF2	located_in	GO:0005737	PMID:8619255	IDA		C	Metal-response element-binding transcription factor 2	MTF2|PCL2	protein	taxon:9606	20120921	UniProt	part_of(CL:0002306)	
UniProtKB	Q9Y483	MTF2	part_of	GO:0035098	PMID:35800061	NAS		C	Metal-response element-binding transcription factor 2	MTF2|PCL2	protein	taxon:9606	20251229	ComplexPortal		
UniProtKB	Q9Y484	WDR45	enables	GO:0005515	PMID:20562859	IPI	UniProtKB:Q2TAZ0	F	WD repeat domain phosphoinositide-interacting protein 4	WDR45|WDRX1|WDRXI4|WIPI4|JM5	protein	taxon:9606	20260725	IntAct		
UniProtKB	Q9Y484	WDR45	enables	GO:0005515	PMID:20562859	IPI	UniProtKB:Q96BY7	F	WD repeat domain phosphoinositide-interacting protein 4	WDR45|WDRX1|WDRXI4|WIPI4|JM5	protein	taxon:9606	20260725	IntAct		
UniProtKB	Q9Y484	WDR45	enables	GO:0005515	PMID:28561066	IPI	UniProtKB:O75385	F	WD repeat domain phosphoinositide-interacting protein 4	WDR45|WDRX1|WDRXI4|WIPI4|JM5	protein	taxon:9606	20181010	UniProt		
UniProtKB	Q9Y484	WDR45	enables	GO:0005515	PMID:28561066	IPI	UniProtKB:Q2TAZ0	F	WD repeat domain phosphoinositide-interacting protein 4	WDR45|WDRX1|WDRXI4|WIPI4|JM5	protein	taxon:9606	20181010	UniProt		
UniProtKB	Q9Y484	WDR45	enables	GO:0005515	PMID:28561066	IPI	UniProtKB:Q5MNZ9	F	WD repeat domain phosphoinositide-interacting protein 4	WDR45|WDRX1|WDRXI4|WIPI4|JM5	protein	taxon:9606	20181011	UniProt		
UniProtKB	Q9Y484	WDR45	enables	GO:0005515	PMID:28561066	IPI	UniProtKB:Q9Y4P8	F	WD repeat domain phosphoinositide-interacting protein 4	WDR45|WDRX1|WDRXI4|WIPI4|JM5	protein	taxon:9606	20181011	UniProt		
UniProtKB	Q9Y484	WDR45	enables	GO:0005515	PMID:31412244	IPI	UniProtKB:Q2TAZ0	F	WD repeat domain phosphoinositide-interacting protein 4	WDR45|WDRX1|WDRXI4|WIPI4|JM5	protein	taxon:9606	20260725	IntAct		
UniProtKB	Q9Y484	WDR45	enables	GO:0005515	PMID:33961781	IPI	UniProtKB:Q96BY7	F	WD repeat domain phosphoinositide-interacting protein 4	WDR45|WDRX1|WDRXI4|WIPI4|JM5	protein	taxon:9606	20260725	IntAct		
UniProtKB	Q9Y484	WDR45	enables	GO:0005515	PMID:34524948	IPI	UniProtKB:Q96BY7	F	WD repeat domain phosphoinositide-interacting protein 4	WDR45|WDRX1|WDRXI4|WIPI4|JM5	protein	taxon:9606	20260725	IntAct		
UniProtKB	Q9Y484	WDR45	enables	GO:0005515	PMID:35271311	IPI	UniProtKB:Q96BY7	F	WD repeat domain phosphoinositide-interacting protein 4	WDR45|WDRX1|WDRXI4|WIPI4|JM5	protein	taxon:9606	20260725	IntAct		
UniProtKB	Q9Y484	WDR45	enables	GO:0019901	PMID:28561066	IPI	UniProtKB:P54619|UniProtKB:P54646|UniProtKB:Q13131|UniProtKB:Q9Y478	F	WD repeat domain phosphoinositide-interacting protein 4	WDR45|WDRX1|WDRXI4|WIPI4|JM5	protein	taxon:9606	20181010	UniProt		
UniProtKB	Q9Y484	WDR45	enables	GO:0030674	GO_REF:0000033	IBA	PANTHER:PTN000132136|UniProtKB:Q5MNZ9	F	WD repeat domain phosphoinositide-interacting protein 4	WDR45|WDRX1|WDRXI4|WIPI4|JM5	protein	taxon:9606	20240924	GO_Central		
UniProtKB	Q9Y484	WDR45	enables	GO:0032266	GO_REF:0000033	IBA	MGI:MGI:1923831|PANTHER:PTN000132136|SGD:S000001917|SGD:S000003455|SGD:S000006021|UniProtKB:Q5MNZ6|UniProtKB:Q5MNZ9|UniProtKB:Q9Y484|UniProtKB:Q9Y4P8|WB:WBGene00012641|WB:WBGene00018294	F	WD repeat domain phosphoinositide-interacting protein 4	WDR45|WDRX1|WDRXI4|WIPI4|JM5	protein	taxon:9606	20250902	GO_Central		
UniProtKB	Q9Y484	WDR45	enables	GO:0032266	PMID:31271352	IDA		F	WD repeat domain phosphoinositide-interacting protein 4	WDR45|WDRX1|WDRXI4|WIPI4|JM5	protein	taxon:9606	20210630	UniProt		
UniProtKB	Q9Y484	WDR45	enables	GO:0080025	GO_REF:0000033	IBA	PANTHER:PTN000132136|SGD:S000001917|SGD:S000003455|SGD:S000006021|UniProtKB:Q5MNZ6|UniProtKB:Q5MNZ9|UniProtKB:Q9Y4P8|WB:WBGene00012641|WB:WBGene00018294	F	WD repeat domain phosphoinositide-interacting protein 4	WDR45|WDRX1|WDRXI4|WIPI4|JM5	protein	taxon:9606	20200807	GO_Central		
UniProtKB	Q9Y484	WDR45	enables	GO:1901981	PMID:28561066	IDA		F	WD repeat domain phosphoinositide-interacting protein 4	WDR45|WDRX1|WDRXI4|WIPI4|JM5	protein	taxon:9606	20181010	UniProt		
UniProtKB	Q9Y484	WDR45	involved_in	GO:0000045	PMID:28561066	IMP		P	WD repeat domain phosphoinositide-interacting protein 4	WDR45|WDRX1|WDRXI4|WIPI4|JM5	protein	taxon:9606	20181010	UniProt		
UniProtKB	Q9Y484	WDR45	involved_in	GO:0000422	GO_REF:0000033	IBA	FB:FBgn0035850|PANTHER:PTN000132136|SGD:S000006021	P	WD repeat domain phosphoinositide-interacting protein 4	WDR45|WDRX1|WDRXI4|WIPI4|JM5	protein	taxon:9606	20241120	GO_Central		
UniProtKB	Q9Y484	WDR45	involved_in	GO:0000425	GO_REF:0000033	IBA	PANTHER:PTN000132136|SGD:S000001917	P	WD repeat domain phosphoinositide-interacting protein 4	WDR45|WDRX1|WDRXI4|WIPI4|JM5	protein	taxon:9606	20241015	GO_Central		
UniProtKB	Q9Y484	WDR45	involved_in	GO:0006914	PMID:23435086	IMP		P	WD repeat domain phosphoinositide-interacting protein 4	WDR45|WDRX1|WDRXI4|WIPI4|JM5	protein	taxon:9606	20130806	UniProt		
UniProtKB	Q9Y484	WDR45	involved_in	GO:0009267	PMID:28561066	IDA		P	WD repeat domain phosphoinositide-interacting protein 4	WDR45|WDRX1|WDRXI4|WIPI4|JM5	protein	taxon:9606	20181010	UniProt		
UniProtKB	Q9Y484	WDR45	involved_in	GO:0034497	GO_REF:0000033	IBA	MGI:MGI:1923831|PANTHER:PTN000132136|SGD:S000006021|UniProtKB:Q9Y4P8	P	WD repeat domain phosphoinositide-interacting protein 4	WDR45|WDRX1|WDRXI4|WIPI4|JM5	protein	taxon:9606	20200807	GO_Central		
UniProtKB	Q9Y484	WDR45	involved_in	GO:0044804	GO_REF:0000033	IBA	PANTHER:PTN000132136|SGD:S000001917|SGD:S000003455|SGD:S000006021	P	WD repeat domain phosphoinositide-interacting protein 4	WDR45|WDRX1|WDRXI4|WIPI4|JM5	protein	taxon:9606	20240205	GO_Central		
UniProtKB	Q9Y484	WDR45	involved_in	GO:0061723	GO_REF:0000033	IBA	FB:FBgn0035850|PANTHER:PTN000132136	P	WD repeat domain phosphoinositide-interacting protein 4	WDR45|WDRX1|WDRXI4|WIPI4|JM5	protein	taxon:9606	20230704	GO_Central		
UniProtKB	Q9Y484	WDR45	involved_in	GO:2000786	PMID:31271352	IDA		P	WD repeat domain phosphoinositide-interacting protein 4	WDR45|WDRX1|WDRXI4|WIPI4|JM5	protein	taxon:9606	20210630	UniProt		
UniProtKB	Q9Y484	WDR45	is_active_in	GO:0034045	GO_REF:0000033	IBA	MGI:MGI:1261864|MGI:MGI:1923831|PANTHER:PTN000132136|SGD:S000001917|UniProtKB:Q5MNZ9|UniProtKB:Q9Y4P8	C	WD repeat domain phosphoinositide-interacting protein 4	WDR45|WDRX1|WDRXI4|WIPI4|JM5	protein	taxon:9606	20260528	GO_Central		
UniProtKB	Q9Y484	WDR45	located_in	GO:0000407	GO_REF:0000044	IEA	UniProtKB-SubCell:SL-0220	C	WD repeat domain phosphoinositide-interacting protein 4	WDR45|WDRX1|WDRXI4|WIPI4|JM5	protein	taxon:9606	20260727	UniProt		
UniProtKB	Q9Y484	WDR45	located_in	GO:0000407	GO_REF:0000117	IEA	ARBA:ARBA00026713	C	WD repeat domain phosphoinositide-interacting protein 4	WDR45|WDRX1|WDRXI4|WIPI4|JM5	protein	taxon:9606	20260727	UniProt		
UniProtKB	Q9Y484	WDR45	located_in	GO:0000407	PMID:21802374	EXP		C	WD repeat domain phosphoinositide-interacting protein 4	WDR45|WDRX1|WDRXI4|WIPI4|JM5	protein	taxon:9606	20251027	UniProt		
UniProtKB	Q9Y484	WDR45	located_in	GO:0000407	PMID:28561066	IDA		C	WD repeat domain phosphoinositide-interacting protein 4	WDR45|WDRX1|WDRXI4|WIPI4|JM5	protein	taxon:9606	20181010	UniProt		
UniProtKB	Q9Y484	WDR45	located_in	GO:0005737	GO_REF:0000044	IEA	UniProtKB-SubCell:SL-0086	C	WD repeat domain phosphoinositide-interacting protein 4	WDR45|WDRX1|WDRXI4|WIPI4|JM5	protein	taxon:9606	20260727	UniProt		
UniProtKB	Q9Y484	WDR45	located_in	GO:0005737	PMID:21802374	EXP		C	WD repeat domain phosphoinositide-interacting protein 4	WDR45|WDRX1|WDRXI4|WIPI4|JM5	protein	taxon:9606	20251027	UniProt		
UniProtKB	Q9Y485	DMXL1	involved_in	GO:0007035	PMID:34249946	NAS		P	DmX-like protein 1	DMXL1|XL1	protein	taxon:9606	20240918	ComplexPortal		
UniProtKB	Q9Y485	DMXL1	involved_in	GO:0045022	GO_REF:0000033	IBA	PANTHER:PTN000359150|SGD:S000003794	P	DmX-like protein 1	DMXL1|XL1	protein	taxon:9606	20260206	GO_Central		
UniProtKB	Q9Y485	DMXL1	involved_in	GO:0070072	GO_REF:0000033	IBA	PANTHER:PTN000359150|SGD:S000003794	P	DmX-like protein 1	DMXL1|XL1	protein	taxon:9606	20260206	GO_Central		
UniProtKB	Q9Y485	DMXL1	located_in	GO:0005764	GO_REF:0000044	IEA	UniProtKB-SubCell:SL-0158	C	DmX-like protein 1	DMXL1|XL1	protein	taxon:9606	20260727	UniProt		
UniProtKB	Q9Y485	DMXL1	part_of	GO:0043291	GO_REF:0000033	IBA	PANTHER:PTN000359150|PomBase:SPBC1105.10|SGD:S000003794	C	DmX-like protein 1	DMXL1|XL1	protein	taxon:9606	20170228	GO_Central		
UniProtKB	Q9Y485	DMXL1	part_of	GO:0043291	PMID:35271311	NAS		C	DmX-like protein 1	DMXL1|XL1	protein	taxon:9606	20240918	ComplexPortal		
UniProtKB	Q9Y487	ATP6V0A2	contributes_to	GO:0015078	GO_REF:0000107	IEA	UniProtKB:P15920|ensembl:ENSMUSP00000039737	F	V-type proton ATPase 116 kDa subunit a 2	ATP6V0A2	protein	taxon:9606	20260724	Ensembl		
UniProtKB	Q9Y487	ATP6V0A2	contributes_to	GO:0046961	GO_REF:0000033	IBA	PANTHER:PTN000179505|SGD:S000004658|SGD:S000005796|dictyBase:DDB_G0291858	F	V-type proton ATPase 116 kDa subunit a 2	ATP6V0A2	protein	taxon:9606	20250415	GO_Central		
UniProtKB	Q9Y487	ATP6V0A2	enables	GO:0005515	PMID:16415858	IPI	UniProtKB:Q99418	F	V-type proton ATPase 116 kDa subunit a 2	ATP6V0A2	protein	taxon:9606	20260725	IntAct		
UniProtKB	Q9Y487	ATP6V0A2	enables	GO:0046961	GO_REF:0000002	IEA	InterPro:IPR002490|InterPro:IPR026028	F	V-type proton ATPase 116 kDa subunit a 2	ATP6V0A2	protein	taxon:9606	20260727	InterPro		
UniProtKB	Q9Y487	ATP6V0A2	enables	GO:0051117	GO_REF:0000033	IBA	PANTHER:PTN000179505|UniProtKB:Q93050|UniProtKB:Q9HBG4	F	V-type proton ATPase 116 kDa subunit a 2	ATP6V0A2	protein	taxon:9606	20170228	GO_Central		
UniProtKB	Q9Y487	ATP6V0A2	involved_in	GO:0006879	PMID:28296633	IMP		P	V-type proton ATPase 116 kDa subunit a 2	ATP6V0A2	protein	taxon:9606	20170626	UniProt		
UniProtKB	Q9Y487	ATP6V0A2	involved_in	GO:0006955	PMID:2247090	TAS		P	V-type proton ATPase 116 kDa subunit a 2	ATP6V0A2	protein	taxon:9606	20030904	PINC		
UniProtKB	Q9Y487	ATP6V0A2	involved_in	GO:0007035	GO_REF:0000033	IBA	CGD:CAL0000191982|PANTHER:PTN000179507|SGD:S000004658|SGD:S000005796	P	V-type proton ATPase 116 kDa subunit a 2	ATP6V0A2	protein	taxon:9606	20260218	GO_Central		
UniProtKB	Q9Y487	ATP6V0A2	involved_in	GO:0016241	PMID:22982048	NAS		P	V-type proton ATPase 116 kDa subunit a 2	ATP6V0A2	protein	taxon:9606	20160215	ParkinsonsUK-UCL		
UniProtKB	Q9Y487	ATP6V0A2	involved_in	GO:0036295	PMID:28296633	IMP		P	V-type proton ATPase 116 kDa subunit a 2	ATP6V0A2	protein	taxon:9606	20170626	UniProt		
UniProtKB	Q9Y487	ATP6V0A2	involved_in	GO:0061795	PMID:32001091	NAS		P	V-type proton ATPase 116 kDa subunit a 2	ATP6V0A2	protein	taxon:9606	20240902	ComplexPortal		
UniProtKB	Q9Y487	ATP6V0A2	involved_in	GO:0097352	GO_REF:0000033	IBA	PANTHER:PTN000179511|ZFIN:ZDB-GENE-030131-3027	P	V-type proton ATPase 116 kDa subunit a 2	ATP6V0A2	protein	taxon:9606	20260218	GO_Central		
UniProtKB	Q9Y487	ATP6V0A2	involved_in	GO:1902600	GO_REF:0000002	IEA	InterPro:IPR002490	P	V-type proton ATPase 116 kDa subunit a 2	ATP6V0A2	protein	taxon:9606	20260727	InterPro		
UniProtKB	Q9Y487	ATP6V0A2	involved_in	GO:1902600	GO_REF:0000033	IBA	AGI_LocusCode:AT2G21410|AGI_LocusCode:AT4G39080|MGI:MGI:103286|MGI:MGI:2153480|PANTHER:PTN000179505|SGD:S000004658|SGD:S000005796|UniProtKB:Q9HBG4	P	V-type proton ATPase 116 kDa subunit a 2	ATP6V0A2	protein	taxon:9606	20260218	GO_Central		
UniProtKB	Q9Y487	ATP6V0A2	involved_in	GO:1902600	PMID:33065002	NAS		P	V-type proton ATPase 116 kDa subunit a 2	ATP6V0A2	protein	taxon:9606	20240902	ComplexPortal		
UniProtKB	Q9Y487	ATP6V0A2	is_active_in	GO:0005886	GO_REF:0000033	IBA	FB:FBgn0028670|MGI:MGI:104855|MGI:MGI:1350931|MGI:MGI:2153480|PANTHER:PTN000907964|RGD:1305055|UniProtKB:Q13488|UniProtKB:Q93050|UniProtKB:Q9HBG4|UniProtKB:Q9Y487|WB:WBGene00006914|WB:WBGene00006915	C	V-type proton ATPase 116 kDa subunit a 2	ATP6V0A2	protein	taxon:9606	20260528	GO_Central		
UniProtKB	Q9Y487	ATP6V0A2	located_in	GO:0000139	PMID:32001091	NAS		C	V-type proton ATPase 116 kDa subunit a 2	ATP6V0A2	protein	taxon:9606	20240902	ComplexPortal		
UniProtKB	Q9Y487	ATP6V0A2	located_in	GO:0001669	GO_REF:0000107	IEA	UniProtKB:P15920|ensembl:ENSMUSP00000039737	C	V-type proton ATPase 116 kDa subunit a 2	ATP6V0A2	protein	taxon:9606	20260724	Ensembl		
UniProtKB	Q9Y487	ATP6V0A2	located_in	GO:0005765	PMID:17897319	HDA		C	V-type proton ATPase 116 kDa subunit a 2	ATP6V0A2	protein	taxon:9606	20130924	UniProt		
UniProtKB	Q9Y487	ATP6V0A2	located_in	GO:0005886	GO_REF:0000044	IEA	UniProtKB-SubCell:SL-0039	C	V-type proton ATPase 116 kDa subunit a 2	ATP6V0A2	protein	taxon:9606	20260727	UniProt		
UniProtKB	Q9Y487	ATP6V0A2	located_in	GO:0005886	GO_REF:0000052	IDA		C	V-type proton ATPase 116 kDa subunit a 2	ATP6V0A2	protein	taxon:9606	20251115	HPA		
UniProtKB	Q9Y487	ATP6V0A2	located_in	GO:0010008	GO_REF:0000044	IEA	UniProtKB-SubCell:SL-0100	C	V-type proton ATPase 116 kDa subunit a 2	ATP6V0A2	protein	taxon:9606	20260727	UniProt		
UniProtKB	Q9Y487	ATP6V0A2	located_in	GO:0010008	Reactome:R-HSA-5252133	TAS		C	V-type proton ATPase 116 kDa subunit a 2	ATP6V0A2	protein	taxon:9606	20100712	Reactome		
UniProtKB	Q9Y487	ATP6V0A2	located_in	GO:0010008	Reactome:R-HSA-74723	TAS		C	V-type proton ATPase 116 kDa subunit a 2	ATP6V0A2	protein	taxon:9606	20100712	Reactome		
UniProtKB	Q9Y487	ATP6V0A2	located_in	GO:0010008	Reactome:R-HSA-917841	TAS		C	V-type proton ATPase 116 kDa subunit a 2	ATP6V0A2	protein	taxon:9606	20100712	Reactome		
UniProtKB	Q9Y487	ATP6V0A2	located_in	GO:0030670	Reactome:R-HSA-1222516	TAS		C	V-type proton ATPase 116 kDa subunit a 2	ATP6V0A2	protein	taxon:9606	20110228	Reactome		
UniProtKB	Q9Y487	ATP6V0A2	located_in	GO:0048471	GO_REF:0000107	IEA	UniProtKB:P15920|ensembl:ENSMUSP00000039737	C	V-type proton ATPase 116 kDa subunit a 2	ATP6V0A2	protein	taxon:9606	20260724	Ensembl		
UniProtKB	Q9Y487	ATP6V0A2	part_of	GO:0000220	GO_REF:0000002	IEA	InterPro:IPR026028	C	V-type proton ATPase 116 kDa subunit a 2	ATP6V0A2	protein	taxon:9606	20260727	InterPro		
UniProtKB	Q9Y487	ATP6V0A2	part_of	GO:0016471	GO_REF:0000033	IBA	MGI:MGI:2153480|PANTHER:PTN000179507|SGD:S000004658|SGD:S000005796|UniProtKB:Q29466|UniProtKB:Q9HBG4|WB:WBGene00006768|WB:WBGene00006914|WB:WBGene00006915|dictyBase:DDB_G0291858	C	V-type proton ATPase 116 kDa subunit a 2	ATP6V0A2	protein	taxon:9606	20260218	GO_Central		
UniProtKB	Q9Y487	ATP6V0A2	part_of	GO:0033176	GO_REF:0000107	IEA	UniProtKB:P15920|ensembl:ENSMUSP00000039737	C	V-type proton ATPase 116 kDa subunit a 2	ATP6V0A2	protein	taxon:9606	20260724	Ensembl		
UniProtKB	Q9Y487	ATP6V0A2	part_of	GO:0033176	PMID:33065002	NAS		C	V-type proton ATPase 116 kDa subunit a 2	ATP6V0A2	protein	taxon:9606	20240902	ComplexPortal		
UniProtKB	Q9Y487	ATP6V0A2	part_of	GO:0033179	GO_REF:0000002	IEA	InterPro:IPR002490	C	V-type proton ATPase 116 kDa subunit a 2	ATP6V0A2	protein	taxon:9606	20260727	InterPro		
UniProtKB	Q9Y487	ATP6V0A2	part_of	GO:0033179	GO_REF:0000107	IEA	UniProtKB:P15920|ensembl:ENSMUSP00000039737	C	V-type proton ATPase 116 kDa subunit a 2	ATP6V0A2	protein	taxon:9606	20260724	Ensembl		
UniProtKB	Q9Y490	TLN1	enables	GO:0001786	GO_REF:0000107	IEA	UniProtKB:P26039|ensembl:ENSMUSP00000030187	F	Talin-1	TLN1|KIAA1027|TLN	protein	taxon:9606	20260724	Ensembl		
UniProtKB	Q9Y490	TLN1	enables	GO:0003779	GO_REF:0000002	IEA	InterPro:IPR002558|InterPro:IPR035964	F	Talin-1	TLN1|KIAA1027|TLN	protein	taxon:9606	20260727	InterPro		
UniProtKB	Q9Y490	TLN1	enables	GO:0005178	GO_REF:0000033	IBA	FB:FBgn0260442|MGI:MGI:1099832|PANTHER:PTN001072688|RGD:1306247|UniProtKB:Q9Y490	F	Talin-1	TLN1|KIAA1027|TLN	protein	taxon:9606	20200214	GO_Central		
UniProtKB	Q9Y490	TLN1	enables	GO:0005178	GO_REF:0000107	IEA	UniProtKB:P26039|ensembl:ENSMUSP00000030187	F	Talin-1	TLN1|KIAA1027|TLN	protein	taxon:9606	20260724	Ensembl		
UniProtKB	Q9Y490	TLN1	enables	GO:0005178	PMID:12473654	IPI	UniProtKB:P05556	F	Talin-1	TLN1|KIAA1027|TLN	protein	taxon:9606	20131126	UniProt		
UniProtKB	Q9Y490	TLN1	enables	GO:0005200	GO_REF:0000002	IEA	InterPro:IPR015224	F	Talin-1	TLN1|KIAA1027|TLN	protein	taxon:9606	20260727	InterPro		
UniProtKB	Q9Y490	TLN1	enables	GO:0005515	PMID:11279249	IPI	UniProtKB:P05556	F	Talin-1	TLN1|KIAA1027|TLN	protein	taxon:9606	20260725	IntAct		
UniProtKB	Q9Y490	TLN1	enables	GO:0005515	PMID:16273093	IPI	UniProtKB:P00533	F	Talin-1	TLN1|KIAA1027|TLN	protein	taxon:9606	20260725	IntAct		
UniProtKB	Q9Y490	TLN1	enables	GO:0005515	PMID:16273093	IPI	UniProtKB:P04626	F	Talin-1	TLN1|KIAA1027|TLN	protein	taxon:9606	20260725	IntAct		
UniProtKB	Q9Y490	TLN1	enables	GO:0005515	PMID:16546176	IPI	UniProtKB:P05106	F	Talin-1	TLN1|KIAA1027|TLN	protein	taxon:9606	20260725	IntAct		
UniProtKB	Q9Y490	TLN1	enables	GO:0005515	PMID:18342854	IPI	UniProtKB:O15061	F	Talin-1	TLN1|KIAA1027|TLN	protein	taxon:9606	20090116	UniProt		
UniProtKB	Q9Y490	TLN1	enables	GO:0005515	PMID:19608030	IPI	UniProtKB:Q15327	F	Talin-1	TLN1|KIAA1027|TLN	protein	taxon:9606	20110921	BHF-UCL		
UniProtKB	Q9Y490	TLN1	enables	GO:0005515	PMID:26923917	IPI	UniProtKB:P18206	F	Talin-1	TLN1|KIAA1027|TLN	protein	taxon:9606	20191009	ARUK-UCL	occurs_in(CL:1001567)	
UniProtKB	Q9Y490	TLN1	enables	GO:0005515	PMID:27895300	IPI	UniProtKB:Q9NS62	F	Talin-1	TLN1|KIAA1027|TLN	protein	taxon:9606	20200421	UniProt		
UniProtKB	Q9Y490	TLN1	enables	GO:0005515	PMID:32203420	IPI	UniProtKB:Q2M1Z3	F	Talin-1	TLN1|KIAA1027|TLN	protein	taxon:9606	20260725	IntAct		
UniProtKB	Q9Y490	TLN1	enables	GO:0005515	PMID:35044719	IPI	UniProtKB:O60331	F	Talin-1	TLN1|KIAA1027|TLN	protein	taxon:9606	20260725	IntAct		
UniProtKB	Q9Y490	TLN1	enables	GO:0005515	PMID:35044719	IPI	UniProtKB:P05106	F	Talin-1	TLN1|KIAA1027|TLN	protein	taxon:9606	20260725	IntAct		
UniProtKB	Q9Y490	TLN1	enables	GO:0005515	PMID:35044719	IPI	UniProtKB:P07949	F	Talin-1	TLN1|KIAA1027|TLN	protein	taxon:9606	20260725	IntAct		
UniProtKB	Q9Y490	TLN1	enables	GO:0005515	PMID:35044719	IPI	UniProtKB:Q2M1Z3	F	Talin-1	TLN1|KIAA1027|TLN	protein	taxon:9606	20260725	IntAct		
UniProtKB	Q9Y490	TLN1	enables	GO:0005515	PMID:39009827	IPI	UniProtKB:P07949	F	Talin-1	TLN1|KIAA1027|TLN	protein	taxon:9606	20260725	IntAct		
UniProtKB	Q9Y490	TLN1	enables	GO:0017166	PMID:15070891	IPI	UniProtKB:P18206	F	Talin-1	TLN1|KIAA1027|TLN	protein	taxon:9606	20051221	UniProt		
UniProtKB	Q9Y490	TLN1	enables	GO:0030274	PMID:10320340	IPI	UniProtKB:Q80XB4	F	Talin-1	TLN1|KIAA1027|TLN	protein	taxon:9606	20061115	UniProt		
UniProtKB	Q9Y490	TLN1	enables	GO:0035091	GO_REF:0000107	IEA	UniProtKB:P26039|ensembl:ENSMUSP00000030187	F	Talin-1	TLN1|KIAA1027|TLN	protein	taxon:9606	20260724	Ensembl		
UniProtKB	Q9Y490	TLN1	enables	GO:0045296	PMID:25468996	HDA		F	Talin-1	TLN1|KIAA1027|TLN	protein	taxon:9606	20180328	BHF-UCL		
UniProtKB	Q9Y490	TLN1	enables	GO:0051015	GO_REF:0000002	IEA	InterPro:IPR036723	F	Talin-1	TLN1|KIAA1027|TLN	protein	taxon:9606	20260727	InterPro		
UniProtKB	Q9Y490	TLN1	involved_in	GO:0007043	GO_REF:0000117	IEA	ARBA:ARBA00092055	P	Talin-1	TLN1|KIAA1027|TLN	protein	taxon:9606	20260727	UniProt		
UniProtKB	Q9Y490	TLN1	involved_in	GO:0007043	PMID:15494027	TAS		P	Talin-1	TLN1|KIAA1027|TLN	protein	taxon:9606	20051221	UniProt		
UniProtKB	Q9Y490	TLN1	involved_in	GO:0007155	GO_REF:0000002	IEA	InterPro:IPR036723	P	Talin-1	TLN1|KIAA1027|TLN	protein	taxon:9606	20260727	InterPro		
UniProtKB	Q9Y490	TLN1	involved_in	GO:0007229	GO_REF:0000107	IEA	UniProtKB:P26039|ensembl:ENSMUSP00000030187	P	Talin-1	TLN1|KIAA1027|TLN	protein	taxon:9606	20260724	Ensembl		
UniProtKB	Q9Y490	TLN1	involved_in	GO:0030036	GO_REF:0000033	IBA	FB:FBgn0260442|MGI:MGI:1099832|PANTHER:PTN000463398|UniProtKB:Q9Y4G6|ZFIN:ZDB-GENE-031002-48|dictyBase:DDB_G0287505|dictyBase:DDB_G0291303	P	Talin-1	TLN1|KIAA1027|TLN	protein	taxon:9606	20240731	GO_Central		
UniProtKB	Q9Y490	TLN1	involved_in	GO:0033622	GO_REF:0000107	IEA	UniProtKB:P26039|ensembl:ENSMUSP00000030187	P	Talin-1	TLN1|KIAA1027|TLN	protein	taxon:9606	20260724	Ensembl		
UniProtKB	Q9Y490	TLN1	involved_in	GO:0043622	GO_REF:0000107	IEA	UniProtKB:P26039|ensembl:ENSMUSP00000030187	P	Talin-1	TLN1|KIAA1027|TLN	protein	taxon:9606	20260724	Ensembl		
UniProtKB	Q9Y490	TLN1	involved_in	GO:0051893	PMID:15070891	NAS		P	Talin-1	TLN1|KIAA1027|TLN	protein	taxon:9606	20251105	ComplexPortal		
UniProtKB	Q9Y490	TLN1	involved_in	GO:0070527	PMID:23382103	HMP		P	Talin-1	TLN1|KIAA1027|TLN	protein	taxon:9606	20140721	UniProt		
UniProtKB	Q9Y490	TLN1	involved_in	GO:0098609	GO_REF:0000033	IBA	FB:FBgn0260442|PANTHER:PTN000463398	P	Talin-1	TLN1|KIAA1027|TLN	protein	taxon:9606	20200214	GO_Central		
UniProtKB	Q9Y490	TLN1	is_active_in	GO:0005737	GO_REF:0000033	IBA	PANTHER:PTN000463398|UniProtKB:Q9Y490|UniProtKB:Q9Y4G6|WB:WBGene00006771|dictyBase:DDB_G0287505	C	Talin-1	TLN1|KIAA1027|TLN	protein	taxon:9606	20260529	GO_Central		
UniProtKB	Q9Y490	TLN1	is_active_in	GO:0005886	GO_REF:0000033	IBA	PANTHER:PTN000463398|UniProtKB:Q9Y490|WB:WBGene00006771	C	Talin-1	TLN1|KIAA1027|TLN	protein	taxon:9606	20251219	GO_Central		
UniProtKB	Q9Y490	TLN1	is_active_in	GO:0005925	GO_REF:0000033	IBA	FB:FBgn0260442|MGI:MGI:1099832|PANTHER:PTN001072690|UniProtKB:P54939|UniProtKB:Q9Y490|UniProtKB:Q9Y4G6	C	Talin-1	TLN1|KIAA1027|TLN	protein	taxon:9606	20240307	GO_Central		
UniProtKB	Q9Y490	TLN1	located_in	GO:0001726	GO_REF:0000002	IEA	InterPro:IPR015224	C	Talin-1	TLN1|KIAA1027|TLN	protein	taxon:9606	20260727	InterPro		
UniProtKB	Q9Y490	TLN1	located_in	GO:0001726	GO_REF:0000024	ISS	UniProtKB:P54939	C	Talin-1	TLN1|KIAA1027|TLN	protein	taxon:9606	20051207	HGNC-UCL		
UniProtKB	Q9Y490	TLN1	located_in	GO:0005576	Reactome:R-HSA-482772	TAS		C	Talin-1	TLN1|KIAA1027|TLN	protein	taxon:9606	20130528	Reactome		
UniProtKB	Q9Y490	TLN1	located_in	GO:0005829	GO_REF:0000052	IDA		C	Talin-1	TLN1|KIAA1027|TLN	protein	taxon:9606	20251115	HPA		
UniProtKB	Q9Y490	TLN1	located_in	GO:0005829	Reactome:R-HSA-1791137	TAS		C	Talin-1	TLN1|KIAA1027|TLN	protein	taxon:9606	20130528	Reactome		
UniProtKB	Q9Y490	TLN1	located_in	GO:0005829	Reactome:R-HSA-354066	TAS		C	Talin-1	TLN1|KIAA1027|TLN	protein	taxon:9606	20130528	Reactome		
UniProtKB	Q9Y490	TLN1	located_in	GO:0005829	Reactome:R-HSA-354073	TAS		C	Talin-1	TLN1|KIAA1027|TLN	protein	taxon:9606	20130528	Reactome		
UniProtKB	Q9Y490	TLN1	located_in	GO:0005829	Reactome:R-HSA-354077	TAS		C	Talin-1	TLN1|KIAA1027|TLN	protein	taxon:9606	20130528	Reactome		
UniProtKB	Q9Y490	TLN1	located_in	GO:0005829	Reactome:R-HSA-354087	TAS		C	Talin-1	TLN1|KIAA1027|TLN	protein	taxon:9606	20130528	Reactome		
UniProtKB	Q9Y490	TLN1	located_in	GO:0005829	Reactome:R-HSA-354097	TAS		C	Talin-1	TLN1|KIAA1027|TLN	protein	taxon:9606	20130528	Reactome		
UniProtKB	Q9Y490	TLN1	located_in	GO:0005829	Reactome:R-HSA-354124	TAS		C	Talin-1	TLN1|KIAA1027|TLN	protein	taxon:9606	20130528	Reactome		
UniProtKB	Q9Y490	TLN1	located_in	GO:0005829	Reactome:R-HSA-354149	TAS		C	Talin-1	TLN1|KIAA1027|TLN	protein	taxon:9606	20130528	Reactome		
UniProtKB	Q9Y490	TLN1	located_in	GO:0005829	Reactome:R-HSA-354165	TAS		C	Talin-1	TLN1|KIAA1027|TLN	protein	taxon:9606	20130528	Reactome		
UniProtKB	Q9Y490	TLN1	located_in	GO:0005829	Reactome:R-HSA-372693	TAS		C	Talin-1	TLN1|KIAA1027|TLN	protein	taxon:9606	20130528	Reactome		
UniProtKB	Q9Y490	TLN1	located_in	GO:0005829	Reactome:R-HSA-372697	TAS		C	Talin-1	TLN1|KIAA1027|TLN	protein	taxon:9606	20130528	Reactome		
UniProtKB	Q9Y490	TLN1	located_in	GO:0005829	Reactome:R-HSA-372705	TAS		C	Talin-1	TLN1|KIAA1027|TLN	protein	taxon:9606	20130528	Reactome		
UniProtKB	Q9Y490	TLN1	located_in	GO:0005829	Reactome:R-HSA-377640	TAS		C	Talin-1	TLN1|KIAA1027|TLN	protein	taxon:9606	20130528	Reactome		
UniProtKB	Q9Y490	TLN1	located_in	GO:0005829	Reactome:R-HSA-377641	TAS		C	Talin-1	TLN1|KIAA1027|TLN	protein	taxon:9606	20130528	Reactome		
UniProtKB	Q9Y490	TLN1	located_in	GO:0005829	Reactome:R-HSA-377643	TAS		C	Talin-1	TLN1|KIAA1027|TLN	protein	taxon:9606	20130528	Reactome		
UniProtKB	Q9Y490	TLN1	located_in	GO:0005829	Reactome:R-HSA-377644	TAS		C	Talin-1	TLN1|KIAA1027|TLN	protein	taxon:9606	20130528	Reactome		
UniProtKB	Q9Y490	TLN1	located_in	GO:0005829	Reactome:R-HSA-399936	TAS		C	Talin-1	TLN1|KIAA1027|TLN	protein	taxon:9606	20130528	Reactome		
UniProtKB	Q9Y490	TLN1	located_in	GO:0005829	Reactome:R-HSA-429415	TAS		C	Talin-1	TLN1|KIAA1027|TLN	protein	taxon:9606	20130528	Reactome		
UniProtKB	Q9Y490	TLN1	located_in	GO:0005829	Reactome:R-HSA-429441	TAS		C	Talin-1	TLN1|KIAA1027|TLN	protein	taxon:9606	20130528	Reactome		
UniProtKB	Q9Y490	TLN1	located_in	GO:0005829	Reactome:R-HSA-432096	TAS		C	Talin-1	TLN1|KIAA1027|TLN	protein	taxon:9606	20130528	Reactome		
UniProtKB	Q9Y490	TLN1	located_in	GO:0005829	Reactome:R-HSA-443905	TAS		C	Talin-1	TLN1|KIAA1027|TLN	protein	taxon:9606	20130528	Reactome		
UniProtKB	Q9Y490	TLN1	located_in	GO:0005829	Reactome:R-HSA-443910	TAS		C	Talin-1	TLN1|KIAA1027|TLN	protein	taxon:9606	20130528	Reactome		
UniProtKB	Q9Y490	TLN1	located_in	GO:0005829	Reactome:R-HSA-445699	TAS		C	Talin-1	TLN1|KIAA1027|TLN	protein	taxon:9606	20130528	Reactome		
UniProtKB	Q9Y490	TLN1	located_in	GO:0005829	Reactome:R-HSA-445700	TAS		C	Talin-1	TLN1|KIAA1027|TLN	protein	taxon:9606	20130528	Reactome		
UniProtKB	Q9Y490	TLN1	located_in	GO:0005829	Reactome:R-HSA-445704	TAS		C	Talin-1	TLN1|KIAA1027|TLN	protein	taxon:9606	20130528	Reactome		
UniProtKB	Q9Y490	TLN1	located_in	GO:0005829	Reactome:R-HSA-445705	TAS		C	Talin-1	TLN1|KIAA1027|TLN	protein	taxon:9606	20130528	Reactome		
UniProtKB	Q9Y490	TLN1	located_in	GO:0005829	Reactome:R-HSA-482772	TAS		C	Talin-1	TLN1|KIAA1027|TLN	protein	taxon:9606	20130528	Reactome		
UniProtKB	Q9Y490	TLN1	located_in	GO:0005856	GO_REF:0000044	IEA	UniProtKB-SubCell:SL-0090	C	Talin-1	TLN1|KIAA1027|TLN	protein	taxon:9606	20260727	UniProt		
UniProtKB	Q9Y490	TLN1	located_in	GO:0005886	GO_REF:0000052	IDA		C	Talin-1	TLN1|KIAA1027|TLN	protein	taxon:9606	20251115	HPA		
UniProtKB	Q9Y490	TLN1	located_in	GO:0005912	PMID:26923917	IMP		C	Talin-1	TLN1|KIAA1027|TLN	protein	taxon:9606	20191009	ARUK-UCL	part_of(CL:1001567)	
UniProtKB	Q9Y490	TLN1	located_in	GO:0005925	GO_REF:0000002	IEA	InterPro:IPR015224	C	Talin-1	TLN1|KIAA1027|TLN	protein	taxon:9606	20260727	InterPro		
UniProtKB	Q9Y490	TLN1	located_in	GO:0005925	GO_REF:0000024	ISS	UniProtKB:P54939	C	Talin-1	TLN1|KIAA1027|TLN	protein	taxon:9606	20051207	HGNC-UCL		
UniProtKB	Q9Y490	TLN1	located_in	GO:0005925	GO_REF:0000044	IEA	UniProtKB-SubCell:SL-0118	C	Talin-1	TLN1|KIAA1027|TLN	protein	taxon:9606	20260727	UniProt		
UniProtKB	Q9Y490	TLN1	located_in	GO:0005925	GO_REF:0000052	IDA		C	Talin-1	TLN1|KIAA1027|TLN	protein	taxon:9606	20251115	HPA		
UniProtKB	Q9Y490	TLN1	located_in	GO:0005925	GO_REF:0000107	IEA	UniProtKB:P26039|ensembl:ENSMUSP00000030187	C	Talin-1	TLN1|KIAA1027|TLN	protein	taxon:9606	20260724	Ensembl		
UniProtKB	Q9Y490	TLN1	located_in	GO:0005925	GO_REF:0000117	IEA	ARBA:ARBA00028361	C	Talin-1	TLN1|KIAA1027|TLN	protein	taxon:9606	20260727	UniProt		
UniProtKB	Q9Y490	TLN1	located_in	GO:0005925	PMID:15070891	IDA		C	Talin-1	TLN1|KIAA1027|TLN	protein	taxon:9606	20251105	ComplexPortal		
UniProtKB	Q9Y490	TLN1	located_in	GO:0005925	PMID:21423176	HDA		C	Talin-1	TLN1|KIAA1027|TLN	protein	taxon:9606	20140715	UniProt	part_of(CL:0000057)	
UniProtKB	Q9Y490	TLN1	located_in	GO:0005925	PMID:26923917	IMP		C	Talin-1	TLN1|KIAA1027|TLN	protein	taxon:9606	20191009	ARUK-UCL	part_of(CL:1001567)	
UniProtKB	Q9Y490	TLN1	located_in	GO:0009986	GO_REF:0000024	ISS	UniProtKB:P26039	C	Talin-1	TLN1|KIAA1027|TLN	protein	taxon:9606	20251027	UniProt		
UniProtKB	Q9Y490	TLN1	located_in	GO:0009986	GO_REF:0000044	IEA	UniProtKB-SubCell:SL-0310	C	Talin-1	TLN1|KIAA1027|TLN	protein	taxon:9606	20260727	UniProt		
UniProtKB	Q9Y490	TLN1	located_in	GO:0032587	GO_REF:0000044	IEA	UniProtKB-SubCell:SL-0301	C	Talin-1	TLN1|KIAA1027|TLN	protein	taxon:9606	20260727	UniProt		
UniProtKB	Q9Y490	TLN1	located_in	GO:0034451	GO_REF:0000052	IDA		C	Talin-1	TLN1|KIAA1027|TLN	protein	taxon:9606	20251115	HPA		
UniProtKB	Q9Y490	TLN1	located_in	GO:0070062	PMID:19056867	HDA		C	Talin-1	TLN1|KIAA1027|TLN	protein	taxon:9606	20131024	UniProt	part_of(UBERON:0001088)	
UniProtKB	Q9Y490	TLN1	located_in	GO:0070062	PMID:20458337	HDA		C	Talin-1	TLN1|KIAA1027|TLN	protein	taxon:9606	20130829	UniProt	part_of(CL:0000639)	
UniProtKB	Q9Y490	TLN1	located_in	GO:0070062	PMID:21362503	HDA		C	Talin-1	TLN1|KIAA1027|TLN	protein	taxon:9606	20121116	UniProt	part_of(CL:0002367)	
UniProtKB	Q9Y490	TLN1	located_in	GO:0070062	PMID:23533145	HDA		C	Talin-1	TLN1|KIAA1027|TLN	protein	taxon:9606	20140714	UniProt		
UniProtKB	Q9Y493	ZAN	enables	GO:0005201	GO_REF:0000033	IBA	MGI:MGI:1339364|PANTHER:PTN000885756	F	Zonadhesin	ZAN	protein	taxon:9606	20241218	GO_Central		
UniProtKB	Q9Y493	ZAN	involved_in	GO:0007339	PMID:9126492	NAS		P	Zonadhesin	ZAN	protein	taxon:9606	20011003	UniProt		
UniProtKB	Q9Y493	ZAN	involved_in	GO:0098609	PMID:9126492	NAS		P	Zonadhesin	ZAN	protein	taxon:9606	20011003	UniProt		
UniProtKB	Q9Y493	ZAN	is_active_in	GO:0031012	GO_REF:0000033	IBA	MGI:MGI:1202064|MGI:MGI:1339364|MGI:MGI:2444336|PANTHER:PTN000885756|UniProtKB:P04275|ZFIN:ZDB-GENE-030219-146	C	Zonadhesin	ZAN	protein	taxon:9606	20250902	GO_Central		
UniProtKB	Q9Y493	ZAN	located_in	GO:0005886	GO_REF:0000044	IEA	UniProtKB-SubCell:SL-0039	C	Zonadhesin	ZAN	protein	taxon:9606	20260727	UniProt		
UniProtKB	Q9Y493	ZAN	located_in	GO:0005886	PMID:9126492	NAS		C	Zonadhesin	ZAN	protein	taxon:9606	20011003	UniProt		
UniProtKB	Q9Y493	ZAN	located_in	GO:0016020	GO_REF:0000002	IEA	InterPro:IPR000998	C	Zonadhesin	ZAN	protein	taxon:9606	20260727	InterPro		
UniProtKB	Q9Y496	KIF3A	colocalizes_with	GO:0005876	PMID:16298999	IDA		C	Kinesin-like protein KIF3A	KIF3A|KIF3	protein	taxon:9606	20140402	BHF-UCL		
UniProtKB	Q9Y496	KIF3A	enables	GO:0003777	GO_REF:0000002	IEA	InterPro:IPR001752|InterPro:IPR019821|InterPro:IPR027640	F	Kinesin-like protein KIF3A	KIF3A|KIF3	protein	taxon:9606	20260727	InterPro		
UniProtKB	Q9Y496	KIF3A	enables	GO:0003777	GO_REF:0000024	ISS	UniProtKB:P28741	F	Kinesin-like protein KIF3A	KIF3A|KIF3	protein	taxon:9606	20260107	UniProt		
UniProtKB	Q9Y496	KIF3A	enables	GO:0003777	GO_REF:0000033	IBA	AGI_LocusCode:AT4G05190|AGI_LocusCode:AT4G14330|AGI_LocusCode:AT4G21270|AGI_LocusCode:AT5G65930|FB:FBgn0001308|FB:FBgn0002948|FB:FBgn0003545|FB:FBgn0004380|FB:FBgn0004387|FB:FBgn0019968|FB:FBgn0030268|MGI:MGI:107689|MGI:MGI:108391|MGI:MGI:108426|MGI:MGI:109596|MGI:MGI:1098226|MGI:MGI:1098229|MGI:MGI:1098264|MGI:MGI:2447024|PANTHER:PTN000648413|PomBase:SPAC3A11.14c|PomBase:SPAC664.10|PomBase:SPBC15D4.01c|PomBase:SPBC1685.15c|PomBase:SPBC2F12.13|RGD:621520|RGD:621559|SGD:S000003184|SGD:S000006076|UniProtKB:C8V3Q8|UniProtKB:G5EAS6|UniProtKB:O60333|UniProtKB:P28739|UniProtKB:P33176|UniProtKB:Q12840|UniProtKB:Q2M1P5|UniProtKB:Q6YZ52|UniProtKB:Q7Z4S6|UniProtKB:Q8NI77|UniProtKB:Q96L93|UniProtKB:Q96Q89|WB:WBGene00002222|WB:WBGene00002225|WB:WBGene00002230|WB:WBGene00003884|WB:WBGene00006831|WB:WBGene00006840|WB:WBGene00006974|dictyBase:DDB_G0267396|dictyBase:DDB_G0280967|dictyBase:DDB_G0281555|dictyBase:DDB_G0290963|dictyBase:DDB_G0291039|dictyBase:DDB_G0293198	F	Kinesin-like protein KIF3A	KIF3A|KIF3	protein	taxon:9606	20260529	GO_Central		
UniProtKB	Q9Y496	KIF3A	enables	GO:0003777	GO_REF:0000117	IEA	ARBA:ARBA00089216	F	Kinesin-like protein KIF3A	KIF3A|KIF3	protein	taxon:9606	20260727	UniProt		
UniProtKB	Q9Y496	KIF3A	enables	GO:0005515	PMID:16298999	IPI	UniProtKB:Q92845	F	Kinesin-like protein KIF3A	KIF3A|KIF3	protein	taxon:9606	20110117	BHF-UCL		
UniProtKB	Q9Y496	KIF3A	enables	GO:0005515	PMID:16298999	IPI	UniProtKB:Q92845	F	Kinesin-like protein KIF3A	KIF3A|KIF3	protein	taxon:9606	20260725	IntAct	occurs_in(GO:0005876)|occurs_in(GO:0005813)	
UniProtKB	Q9Y496	KIF3A	enables	GO:0005515	PMID:17043677	IPI	UniProtKB:Q9NRI5	F	Kinesin-like protein KIF3A	KIF3A|KIF3	protein	taxon:9606	20260725	IntAct		
UniProtKB	Q9Y496	KIF3A	enables	GO:0005515	PMID:19934039	IPI	UniProtKB:O00203-1	F	Kinesin-like protein KIF3A	KIF3A|KIF3	protein	taxon:9606	20260725	IntAct		
UniProtKB	Q9Y496	KIF3A	enables	GO:0005515	PMID:20643351	IPI	UniProtKB:Q8TCI5	F	Kinesin-like protein KIF3A	KIF3A|KIF3	protein	taxon:9606	20120708	UniProt		
UniProtKB	Q9Y496	KIF3A	enables	GO:0005515	PMID:20643351	IPI	UniProtKB:Q9D9W1	F	Kinesin-like protein KIF3A	KIF3A|KIF3	protein	taxon:9606	20120708	UniProt		
UniProtKB	Q9Y496	KIF3A	enables	GO:0005515	PMID:22261744	IPI	UniProtKB:Q13286	F	Kinesin-like protein KIF3A	KIF3A|KIF3	protein	taxon:9606	20120501	UniProt		
UniProtKB	Q9Y496	KIF3A	enables	GO:0005515	PMID:24338362	IPI	UniProtKB:Q92845	F	Kinesin-like protein KIF3A	KIF3A|KIF3	protein	taxon:9606	20180729	BHF-UCL		
UniProtKB	Q9Y496	KIF3A	enables	GO:0005515	PMID:24591568	IPI	UniProtKB:Q9BXF6	F	Kinesin-like protein KIF3A	KIF3A|KIF3	protein	taxon:9606	20260725	IntAct		
UniProtKB	Q9Y496	KIF3A	enables	GO:0005515	PMID:26496610	IPI	UniProtKB:Q92845	F	Kinesin-like protein KIF3A	KIF3A|KIF3	protein	taxon:9606	20260725	IntAct	occurs_in(GO:0005876)|occurs_in(GO:0005813)	
UniProtKB	Q9Y496	KIF3A	enables	GO:0005515	PMID:27173435	IPI	UniProtKB:Q92845	F	Kinesin-like protein KIF3A	KIF3A|KIF3	protein	taxon:9606	20260725	IntAct	occurs_in(GO:0005876)|occurs_in(GO:0005813)	
UniProtKB	Q9Y496	KIF3A	enables	GO:0005515	PMID:28514442	IPI	UniProtKB:Q92845	F	Kinesin-like protein KIF3A	KIF3A|KIF3	protein	taxon:9606	20260725	IntAct	occurs_in(GO:0005876)|occurs_in(GO:0005813)	
UniProtKB	Q9Y496	KIF3A	enables	GO:0005515	PMID:31413325	IPI	UniProtKB:Q9NRI5	F	Kinesin-like protein KIF3A	KIF3A|KIF3	protein	taxon:9606	20260725	IntAct		
UniProtKB	Q9Y496	KIF3A	enables	GO:0005515	PMID:33961781	IPI	UniProtKB:Q92845	F	Kinesin-like protein KIF3A	KIF3A|KIF3	protein	taxon:9606	20260725	IntAct	occurs_in(GO:0005876)|occurs_in(GO:0005813)	
UniProtKB	Q9Y496	KIF3A	enables	GO:0005515	PMID:35271311	IPI	UniProtKB:Q92845	F	Kinesin-like protein KIF3A	KIF3A|KIF3	protein	taxon:9606	20260725	IntAct	occurs_in(GO:0005876)|occurs_in(GO:0005813)	
UniProtKB	Q9Y496	KIF3A	enables	GO:0005515	PMID:40205054	IPI	UniProtKB:Q92845	F	Kinesin-like protein KIF3A	KIF3A|KIF3	protein	taxon:9606	20260725	IntAct	occurs_in(GO:0005876)|occurs_in(GO:0005813)	
UniProtKB	Q9Y496	KIF3A	enables	GO:0005524	GO_REF:0000002	IEA	InterPro:IPR001752|InterPro:IPR019821	F	Kinesin-like protein KIF3A	KIF3A|KIF3	protein	taxon:9606	20260727	InterPro		
UniProtKB	Q9Y496	KIF3A	enables	GO:0008017	GO_REF:0000002	IEA	InterPro:IPR001752	F	Kinesin-like protein KIF3A	KIF3A|KIF3	protein	taxon:9606	20260727	InterPro		
UniProtKB	Q9Y496	KIF3A	enables	GO:0008017	GO_REF:0000033	IBA	AGI_LocusCode:AT3G54870|AGI_LocusCode:AT4G14330|AGI_LocusCode:AT4G27180|AGI_LocusCode:AT5G54670|AGI_LocusCode:AT5G65930|CGD:CAL0000180294|FB:FBgn0000352|FB:FBgn0001308|FB:FBgn0002948|MGI:MGI:107689|MGI:MGI:108391|MGI:MGI:109564|MGI:MGI:1098226|PANTHER:PTN000648413|PomBase:SPAC3A11.14c|PomBase:SPAC664.10|PomBase:SPBC1685.15c|PomBase:SPBC2F12.13|RGD:1304996|RGD:1306815|RGD:621538|RGD:621559|UniProtKB:C8V3Q8|UniProtKB:O00139|UniProtKB:P33176|UniProtKB:P48467|UniProtKB:Q02241|UniProtKB:Q383K3|UniProtKB:Q57XC6|UniProtKB:Q8NI77|UniProtKB:Q96Q89|UniProtKB:Q99661|WB:WBGene00006831|WB:WBGene00006974|dictyBase:DDB_G0267396|dictyBase:DDB_G0274603|dictyBase:DDB_G0293198	F	Kinesin-like protein KIF3A	KIF3A|KIF3	protein	taxon:9606	20260529	GO_Central		
UniProtKB	Q9Y496	KIF3A	enables	GO:0008092	GO_REF:0000117	IEA	ARBA:ARBA00029239	F	Kinesin-like protein KIF3A	KIF3A|KIF3	protein	taxon:9606	20260727	UniProt		
UniProtKB	Q9Y496	KIF3A	enables	GO:0008574	PMID:16298999	TAS		F	Kinesin-like protein KIF3A	KIF3A|KIF3	protein	taxon:9606	20110117	BHF-UCL		
UniProtKB	Q9Y496	KIF3A	enables	GO:0016887	GO_REF:0000033	IBA	AGI_LocusCode:AT5G54670|AGI_LocusCode:AT5G65930|MGI:MGI:1098226|PANTHER:PTN000648413|PomBase:SPBC1685.15c|PomBase:SPBC2F12.13|RGD:621520|UniProtKB:C8V3Q8|UniProtKB:Q383K3|UniProtKB:Q57XC6|UniProtKB:Q6YZ52|UniProtKB:Q96Q89	F	Kinesin-like protein KIF3A	KIF3A|KIF3	protein	taxon:9606	20250903	GO_Central		
UniProtKB	Q9Y496	KIF3A	enables	GO:0019903	PMID:24338362	IPI	UniProtKB:P49593	F	Kinesin-like protein KIF3A	KIF3A|KIF3	protein	taxon:9606	20180726	BHF-UCL		
UniProtKB	Q9Y496	KIF3A	enables	GO:0030507	PMID:23704327	IDA		F	Kinesin-like protein KIF3A	KIF3A|KIF3	protein	taxon:9606	20140226	MGI		
UniProtKB	Q9Y496	KIF3A	enables	GO:0031267	PMID:26021297	IPI	UniProtKB:O14966	F	Kinesin-like protein KIF3A	KIF3A|KIF3	protein	taxon:9606	20160705	ParkinsonsUK-UCL	occurs_in(CL:0000084)	
UniProtKB	Q9Y496	KIF3A	enables	GO:0044877	GO_REF:0000117	IEA	ARBA:ARBA00026521	F	Kinesin-like protein KIF3A	KIF3A|KIF3	protein	taxon:9606	20260727	UniProt		
UniProtKB	Q9Y496	KIF3A	involved_in	GO:0006996	PMID:1447303	TAS		P	Kinesin-like protein KIF3A	KIF3A|KIF3	protein	taxon:9606	20030904	PINC		
UniProtKB	Q9Y496	KIF3A	involved_in	GO:0007018	GO_REF:0000002	IEA	InterPro:IPR001752|InterPro:IPR019821|InterPro:IPR027640	P	Kinesin-like protein KIF3A	KIF3A|KIF3	protein	taxon:9606	20260727	InterPro		
UniProtKB	Q9Y496	KIF3A	involved_in	GO:0008089	GO_REF:0000033	IBA	FB:FBgn0004380|PANTHER:PTN000650181	P	Kinesin-like protein KIF3A	KIF3A|KIF3	protein	taxon:9606	20170928	GO_Central		
UniProtKB	Q9Y496	KIF3A	involved_in	GO:0008104	GO_REF:0000117	IEA	ARBA:ARBA00028253	P	Kinesin-like protein KIF3A	KIF3A|KIF3	protein	taxon:9606	20260727	UniProt		
UniProtKB	Q9Y496	KIF3A	involved_in	GO:0010457	GO_REF:0000024	ISS	UniProtKB:P28741	P	Kinesin-like protein KIF3A	KIF3A|KIF3	protein	taxon:9606	20160925	UniProt		
UniProtKB	Q9Y496	KIF3A	involved_in	GO:0010970	GO_REF:0000117	IEA	ARBA:ARBA00044586	P	Kinesin-like protein KIF3A	KIF3A|KIF3	protein	taxon:9606	20260727	UniProt		
UniProtKB	Q9Y496	KIF3A	involved_in	GO:0015031	PMID:24338362	IMP		P	Kinesin-like protein KIF3A	KIF3A|KIF3	protein	taxon:9606	20180729	BHF-UCL	has_end_location(GO:0005911),has_input(UniProtKB:P19022),part_of(GO:1902414)	
UniProtKB	Q9Y496	KIF3A	involved_in	GO:0034454	GO_REF:0000024	ISS	UniProtKB:P28741	P	Kinesin-like protein KIF3A	KIF3A|KIF3	protein	taxon:9606	20160925	UniProt		
UniProtKB	Q9Y496	KIF3A	involved_in	GO:0045880	GO_REF:0000024	ISS	UniProtKB:P28741	P	Kinesin-like protein KIF3A	KIF3A|KIF3	protein	taxon:9606	20260107	UniProt		
UniProtKB	Q9Y496	KIF3A	involved_in	GO:0060271	GO_REF:0000024	ISS	UniProtKB:P28741	P	Kinesin-like protein KIF3A	KIF3A|KIF3	protein	taxon:9606	20111004	UniProt		
UniProtKB	Q9Y496	KIF3A	involved_in	GO:0060271	GO_REF:0000033	IBA	FB:FBgn0004380|MGI:MGI:107688|MGI:MGI:107689|PANTHER:PTN009082141|UniProtKB:O15066|ZFIN:ZDB-GENE-050119-3|ZFIN:ZDB-GENE-050417-71	P	Kinesin-like protein KIF3A	KIF3A|KIF3	protein	taxon:9606	20260210	GO_Central		
UniProtKB	Q9Y496	KIF3A	involved_in	GO:0072383	PMID:16298999	TAS		P	Kinesin-like protein KIF3A	KIF3A|KIF3	protein	taxon:9606	20110117	BHF-UCL		
UniProtKB	Q9Y496	KIF3A	involved_in	GO:0097499	GO_REF:0000024	ISS	UniProtKB:P28741	P	Kinesin-like protein KIF3A	KIF3A|KIF3	protein	taxon:9606	20260107	UniProt		
UniProtKB	Q9Y496	KIF3A	involved_in	GO:1902414	PMID:24338362	IMP		P	Kinesin-like protein KIF3A	KIF3A|KIF3	protein	taxon:9606	20180729	BHF-UCL	has_end_location(GO:0005911),has_input(UniProtKB:P19022)	
UniProtKB	Q9Y496	KIF3A	is_active_in	GO:0005737	GO_REF:0000033	IBA	AGI_LocusCode:AT3G23670|AGI_LocusCode:AT4G14150|AGI_LocusCode:AT4G14330|AGI_LocusCode:AT4G21270|AGI_LocusCode:AT5G65930|FB:FBgn0000352|FB:FBgn0001308|FB:FBgn0004380|FB:FBgn0004387|FB:FBgn0011692|FB:FBgn0019968|FB:FBgn0030268|MGI:MGI:108426|MGI:MGI:109564|MGI:MGI:109596|MGI:MGI:1098229|MGI:MGI:1098237|MGI:MGI:1098240|PANTHER:PTN000648413|PomBase:SPBC1685.15c|PomBase:SPBC2F12.13|RGD:621520|RGD:621536|RGD:621538|RGD:621559|SGD:S000003184|SGD:S000006076|UniProtKB:A8BKD1|UniProtKB:C8V3Q8|UniProtKB:G5EAS6|UniProtKB:Q15058|UniProtKB:Q385C9|UniProtKB:Q388Z4|UniProtKB:Q38CW6|UniProtKB:Q57TT0|UniProtKB:Q57UD0|UniProtKB:Q57UV7|UniProtKB:Q57UW8|UniProtKB:Q57V46|UniProtKB:Q57V47|UniProtKB:Q57XT2|UniProtKB:Q57XU6|UniProtKB:Q57ZS8|UniProtKB:Q582C4|UniProtKB:Q583P6|UniProtKB:Q585N4|UniProtKB:Q587A5|UniProtKB:Q5AVY3|UniProtKB:Q8NI77|UniProtKB:Q96L93|UniProtKB:Q96Q89|UniProtKB:Q9H1H9|UniProtKB:Q9NQT8|WB:WBGene00002228|WB:WBGene00003884|ZFIN:ZDB-GENE-050307-1|ZFIN:ZDB-GENE-991019-4|dictyBase:DDB_G0281555	C	Kinesin-like protein KIF3A	KIF3A|KIF3	protein	taxon:9606	20260529	GO_Central		
UniProtKB	Q9Y496	KIF3A	is_active_in	GO:0005874	GO_REF:0000033	IBA	AGI_LocusCode:AT3G54870|AGI_LocusCode:AT4G05190|AGI_LocusCode:AT5G65930|FB:FBgn0001308|FB:FBgn0003545|FB:FBgn0004379|FB:FBgn0011692|FB:FBgn0019968|FB:FBgn0030268|FB:FBgn0034824|MGI:MGI:1098237|PANTHER:PTN000648413|PomBase:SPAC1834.07|PomBase:SPAC664.10|PomBase:SPBC1685.15c|PomBase:SPBC2F12.13|RGD:1303035|RGD:1304996|RGD:621538|SGD:S000003184|SGD:S000006076|UniProtKB:C8V3Q8|UniProtKB:G5EAS6|UniProtKB:O00139|UniProtKB:Q15058|UniProtKB:Q5AVY3|UniProtKB:Q86Y91|UniProtKB:Q8NI77|UniProtKB:Q99661|UniProtKB:Q9HAQ2|UniProtKB:Q9Y496|WB:WBGene00002217|WB:WBGene00002228|ZFIN:ZDB-GENE-991019-4|dictyBase:DDB_G0291039|dictyBase:DDB_G0293198	C	Kinesin-like protein KIF3A	KIF3A|KIF3	protein	taxon:9606	20251220	GO_Central		
UniProtKB	Q9Y496	KIF3A	is_active_in	GO:0097730	GO_REF:0000024	ISS	UniProtKB:P28741	C	Kinesin-like protein KIF3A	KIF3A|KIF3	protein	taxon:9606	20260107	UniProt		
UniProtKB	Q9Y496	KIF3A	located_in	GO:0005813	PMID:16298999	IDA		C	Kinesin-like protein KIF3A	KIF3A|KIF3	protein	taxon:9606	20110117	BHF-UCL		
UniProtKB	Q9Y496	KIF3A	located_in	GO:0005814	GO_REF:0000044	IEA	UniProtKB-SubCell:SL-0046	C	Kinesin-like protein KIF3A	KIF3A|KIF3	protein	taxon:9606	20260727	UniProt		
UniProtKB	Q9Y496	KIF3A	located_in	GO:0005814	GO_REF:0000117	IEA	ARBA:ARBA00088571	C	Kinesin-like protein KIF3A	KIF3A|KIF3	protein	taxon:9606	20260727	UniProt		
UniProtKB	Q9Y496	KIF3A	located_in	GO:0005814	PMID:23386061	IDA		C	Kinesin-like protein KIF3A	KIF3A|KIF3	protein	taxon:9606	20160925	UniProt		
UniProtKB	Q9Y496	KIF3A	located_in	GO:0005829	GO_REF:0000117	IEA	ARBA:ARBA00029243	C	Kinesin-like protein KIF3A	KIF3A|KIF3	protein	taxon:9606	20260727	UniProt		
UniProtKB	Q9Y496	KIF3A	located_in	GO:0005829	Reactome:R-HSA-2213248	TAS		C	Kinesin-like protein KIF3A	KIF3A|KIF3	protein	taxon:9606	20130528	Reactome		
UniProtKB	Q9Y496	KIF3A	located_in	GO:0005829	Reactome:R-HSA-6811423	TAS		C	Kinesin-like protein KIF3A	KIF3A|KIF3	protein	taxon:9606	20130528	Reactome		
UniProtKB	Q9Y496	KIF3A	located_in	GO:0005829	Reactome:R-HSA-6811426	TAS		C	Kinesin-like protein KIF3A	KIF3A|KIF3	protein	taxon:9606	20130528	Reactome		
UniProtKB	Q9Y496	KIF3A	located_in	GO:0005829	Reactome:R-HSA-983259	TAS		C	Kinesin-like protein KIF3A	KIF3A|KIF3	protein	taxon:9606	20130528	Reactome		
UniProtKB	Q9Y496	KIF3A	located_in	GO:0005829	Reactome:R-HSA-983266	TAS		C	Kinesin-like protein KIF3A	KIF3A|KIF3	protein	taxon:9606	20130528	Reactome		
UniProtKB	Q9Y496	KIF3A	located_in	GO:0005829	Reactome:R-HSA-984733	TAS		C	Kinesin-like protein KIF3A	KIF3A|KIF3	protein	taxon:9606	20130528	Reactome		
UniProtKB	Q9Y496	KIF3A	located_in	GO:0005856	GO_REF:0000044	IEA	UniProtKB-SubCell:SL-0090	C	Kinesin-like protein KIF3A	KIF3A|KIF3	protein	taxon:9606	20260727	UniProt		
UniProtKB	Q9Y496	KIF3A	located_in	GO:0005929	GO_REF:0000024	ISS	UniProtKB:P28741	C	Kinesin-like protein KIF3A	KIF3A|KIF3	protein	taxon:9606	20111004	UniProt		
UniProtKB	Q9Y496	KIF3A	located_in	GO:0005929	GO_REF:0000044	IEA	UniProtKB-SubCell:SL-0066	C	Kinesin-like protein KIF3A	KIF3A|KIF3	protein	taxon:9606	20260727	UniProt		
UniProtKB	Q9Y496	KIF3A	located_in	GO:0005929	GO_REF:0000117	IEA	ARBA:ARBA00028353	C	Kinesin-like protein KIF3A	KIF3A|KIF3	protein	taxon:9606	20260727	UniProt		
UniProtKB	Q9Y496	KIF3A	located_in	GO:0005929	Reactome:R-HSA-5624949	TAS		C	Kinesin-like protein KIF3A	KIF3A|KIF3	protein	taxon:9606	20161107	Reactome		
UniProtKB	Q9Y496	KIF3A	located_in	GO:0005929	Reactome:R-HSA-5625416	TAS		C	Kinesin-like protein KIF3A	KIF3A|KIF3	protein	taxon:9606	20161107	Reactome		
UniProtKB	Q9Y496	KIF3A	located_in	GO:0005929	Reactome:R-HSA-5625424	TAS		C	Kinesin-like protein KIF3A	KIF3A|KIF3	protein	taxon:9606	20161107	Reactome		
UniProtKB	Q9Y496	KIF3A	located_in	GO:0005929	Reactome:R-HSA-5625426	TAS		C	Kinesin-like protein KIF3A	KIF3A|KIF3	protein	taxon:9606	20161107	Reactome		
UniProtKB	Q9Y496	KIF3A	located_in	GO:0015630	PMID:16298999	IDA		C	Kinesin-like protein KIF3A	KIF3A|KIF3	protein	taxon:9606	20140402	BHF-UCL		
UniProtKB	Q9Y496	KIF3A	located_in	GO:0070062	PMID:19056867	HDA		C	Kinesin-like protein KIF3A	KIF3A|KIF3	protein	taxon:9606	20131024	UniProt	part_of(UBERON:0001088)	
UniProtKB	Q9Y496	KIF3A	located_in	GO:0097542	Reactome:R-HSA-5624952	TAS		C	Kinesin-like protein KIF3A	KIF3A|KIF3	protein	taxon:9606	20141003	Reactome		
UniProtKB	Q9Y496	KIF3A	located_in	GO:0097542	Reactome:R-HSA-5625416	TAS		C	Kinesin-like protein KIF3A	KIF3A|KIF3	protein	taxon:9606	20141003	Reactome		
UniProtKB	Q9Y496	KIF3A	located_in	GO:0097542	Reactome:R-HSA-5625421	TAS		C	Kinesin-like protein KIF3A	KIF3A|KIF3	protein	taxon:9606	20141003	Reactome		
UniProtKB	Q9Y496	KIF3A	located_in	GO:0097542	Reactome:R-HSA-5625426	TAS		C	Kinesin-like protein KIF3A	KIF3A|KIF3	protein	taxon:9606	20141003	Reactome		
UniProtKB	Q9Y496	KIF3A	located_in	GO:1904115	GO_REF:0000108	IEA	GO:0008089	C	Kinesin-like protein KIF3A	KIF3A|KIF3	protein	taxon:9606	20260727	GOC		
UniProtKB	Q9Y496	KIF3A	part_of	GO:0005871	GO_REF:0000033	IBA	FB:FBgn0001308|FB:FBgn0002948|MGI:MGI:107688|MGI:MGI:107689|MGI:MGI:1098229|PANTHER:PTN000648413|PomBase:SPAC664.10|PomBase:SPBC1685.15c|PomBase:SPBC2F12.13|RGD:1303035|UniProtKB:D6XFK9|UniProtKB:O15066|UniProtKB:Q382E5|UniProtKB:Q382W3|UniProtKB:Q385C9|UniProtKB:Q386M3|UniProtKB:Q386R1|UniProtKB:Q388B7|UniProtKB:Q57UV7|UniProtKB:Q57UW8|UniProtKB:Q57X99|UniProtKB:Q57XC6|UniProtKB:Q9Y496|WB:WBGene00003884|WB:WBGene00006840|ZFIN:ZDB-GENE-050119-3|ZFIN:ZDB-GENE-050417-71|ZFIN:ZDB-GENE-080724-12	C	Kinesin-like protein KIF3A	KIF3A|KIF3	protein	taxon:9606	20251220	GO_Central		
UniProtKB	Q9Y496	KIF3A	part_of	GO:0016939	GO_REF:0000117	IEA	ARBA:ARBA00089375	C	Kinesin-like protein KIF3A	KIF3A|KIF3	protein	taxon:9606	20260727	UniProt		
UniProtKB	Q9Y496	KIF3A	part_of	GO:0016939	PMID:16298999	IDA		C	Kinesin-like protein KIF3A	KIF3A|KIF3	protein	taxon:9606	20110117	BHF-UCL		
UniProtKB	Q9Y4A0	JRKL	enables	GO:0003676	GO_REF:0000002	IEA	InterPro:IPR004875|InterPro:IPR036397	F	Jerky protein homolog-like	JRKL	protein	taxon:9606	20260727	InterPro		
UniProtKB	Q9Y4A0	JRKL	enables	GO:0003677	GO_REF:0000002	IEA	InterPro:IPR007889	F	Jerky protein homolog-like	JRKL	protein	taxon:9606	20260727	InterPro		
UniProtKB	Q9Y4A0	JRKL	enables	GO:0003677	GO_REF:0000033	IBA	PANTHER:PTN002712198|PomBase:SPAC9E9.10c|PomBase:SPBC1105.04c|SGD:S000002488	F	Jerky protein homolog-like	JRKL	protein	taxon:9606	20230406	GO_Central		
UniProtKB	Q9Y4A0	JRKL	involved_in	GO:0007417	PMID:9240447	TAS		P	Jerky protein homolog-like	JRKL	protein	taxon:9606	20030904	PINC		
UniProtKB	Q9Y4A0	JRKL	is_active_in	GO:0005634	GO_REF:0000033	IBA	MGI:MGI:106214|PANTHER:PTN002712198|UniProtKB:P07199|UniProtKB:Q17RP2|UniProtKB:Q9P215	C	Jerky protein homolog-like	JRKL	protein	taxon:9606	20210101	GO_Central		
UniProtKB	Q9Y4A0	JRKL	located_in	GO:0005634	GO_REF:0000044	IEA	UniProtKB-SubCell:SL-0191	C	Jerky protein homolog-like	JRKL	protein	taxon:9606	20260727	UniProt		
UniProtKB	Q9Y4A0	JRKL	located_in	GO:0005634	PMID:9240447	TAS		C	Jerky protein homolog-like	JRKL	protein	taxon:9606	20030904	PINC		
UniProtKB	Q9Y4A5	TRRAP	NOT|enables	GO:0016301	PMID:9708738	IKR		F	Transformation/transcription domain-associated protein	TRRAP|PAF400	protein	taxon:9606	20200324	FlyBase		
UniProtKB	Q9Y4A5	TRRAP	enables	GO:0003712	PMID:11418595	IDA		F	Transformation/transcription domain-associated protein	TRRAP|PAF400	protein	taxon:9606	20041026	UniProt		
UniProtKB	Q9Y4A5	TRRAP	enables	GO:0005515	PMID:11418595	IPI	UniProtKB:Q01094	F	Transformation/transcription domain-associated protein	TRRAP|PAF400	protein	taxon:9606	20160705	UniProt		
UniProtKB	Q9Y4A5	TRRAP	enables	GO:0005515	PMID:11418595	IPI	UniProtKB:Q16254	F	Transformation/transcription domain-associated protein	TRRAP|PAF400	protein	taxon:9606	20041025	UniProt		
UniProtKB	Q9Y4A5	TRRAP	enables	GO:0005515	PMID:15115762	IPI	UniProtKB:O15265	F	Transformation/transcription domain-associated protein	TRRAP|PAF400	protein	taxon:9606	20260725	IntAct	occurs_in(GO:0030914)	
UniProtKB	Q9Y4A5	TRRAP	enables	GO:0005515	PMID:17314511	IPI	UniProtKB:P01106	F	Transformation/transcription domain-associated protein	TRRAP|PAF400	protein	taxon:9606	20260725	IntAct		
UniProtKB	Q9Y4A5	TRRAP	enables	GO:0005515	PMID:21150319	IPI	UniProtKB:P01106	F	Transformation/transcription domain-associated protein	TRRAP|PAF400	protein	taxon:9606	20260725	IntAct		
UniProtKB	Q9Y4A5	TRRAP	enables	GO:0005515	PMID:24981860	IPI	UniProtKB:O15265	F	Transformation/transcription domain-associated protein	TRRAP|PAF400	protein	taxon:9606	20260725	IntAct	occurs_in(GO:0030914)	
UniProtKB	Q9Y4A5	TRRAP	enables	GO:0005515	PMID:35140242	IPI	UniProtKB:P01106	F	Transformation/transcription domain-associated protein	TRRAP|PAF400	protein	taxon:9606	20260725	IntAct		
UniProtKB	Q9Y4A5	TRRAP	enables	GO:0005515	PMID:35271311	IPI	UniProtKB:O15265	F	Transformation/transcription domain-associated protein	TRRAP|PAF400	protein	taxon:9606	20260725	IntAct	occurs_in(GO:0030914)	
UniProtKB	Q9Y4A5	TRRAP	enables	GO:0005515	PMID:35271311	IPI	UniProtKB:P01106	F	Transformation/transcription domain-associated protein	TRRAP|PAF400	protein	taxon:9606	20260725	IntAct		
UniProtKB	Q9Y4A5	TRRAP	enables	GO:0005515	PMID:9708738	IPI	UniProtKB:P01106	F	Transformation/transcription domain-associated protein	TRRAP|PAF400	protein	taxon:9606	20041026	UniProt		
UniProtKB	Q9Y4A5	TRRAP	enables	GO:0005515	PMID:9708738	IPI	UniProtKB:P01106	F	Transformation/transcription domain-associated protein	TRRAP|PAF400	protein	taxon:9606	20260725	IntAct		
UniProtKB	Q9Y4A5	TRRAP	involved_in	GO:0006282	PMID:11406595	NAS		P	Transformation/transcription domain-associated protein	TRRAP|PAF400	protein	taxon:9606	20251230	ComplexPortal		
UniProtKB	Q9Y4A5	TRRAP	involved_in	GO:0006282	PMID:11564863	NAS		P	Transformation/transcription domain-associated protein	TRRAP|PAF400	protein	taxon:9606	20251230	ComplexPortal		
UniProtKB	Q9Y4A5	TRRAP	involved_in	GO:0006355	GO_REF:0000033	IBA	FB:FBgn0053554|PANTHER:PTN000124276|PomBase:SPBP16F5.03c|SGD:S000001141|UniProtKB:Q9Y4A5	P	Transformation/transcription domain-associated protein	TRRAP|PAF400	protein	taxon:9606	20250902	GO_Central		
UniProtKB	Q9Y4A5	TRRAP	involved_in	GO:0006355	PMID:17694077	NAS		P	Transformation/transcription domain-associated protein	TRRAP|PAF400	protein	taxon:9606	20251230	ComplexPortal		
UniProtKB	Q9Y4A5	TRRAP	involved_in	GO:0006357	PMID:9603525	IDA		P	Transformation/transcription domain-associated protein	TRRAP|PAF400	protein	taxon:9606	20251230	ComplexPortal		
UniProtKB	Q9Y4A5	TRRAP	involved_in	GO:0042981	PMID:14966270	NAS		P	Transformation/transcription domain-associated protein	TRRAP|PAF400	protein	taxon:9606	20260105	ComplexPortal		
UniProtKB	Q9Y4A5	TRRAP	involved_in	GO:0043484	PMID:11564863	NAS		P	Transformation/transcription domain-associated protein	TRRAP|PAF400	protein	taxon:9606	20251230	ComplexPortal		
UniProtKB	Q9Y4A5	TRRAP	involved_in	GO:0045893	PMID:18206972	NAS		P	Transformation/transcription domain-associated protein	TRRAP|PAF400	protein	taxon:9606	20251230	ComplexPortal		
UniProtKB	Q9Y4A5	TRRAP	involved_in	GO:0045893	PMID:27153538	NAS		P	Transformation/transcription domain-associated protein	TRRAP|PAF400	protein	taxon:9606	20260105	ComplexPortal		
UniProtKB	Q9Y4A5	TRRAP	involved_in	GO:0051726	PMID:27153538	IMP		P	Transformation/transcription domain-associated protein	TRRAP|PAF400	protein	taxon:9606	20260105	ComplexPortal		
UniProtKB	Q9Y4A5	TRRAP	involved_in	GO:0080135	GO_REF:0000117	IEA	ARBA:ARBA00026867	P	Transformation/transcription domain-associated protein	TRRAP|PAF400	protein	taxon:9606	20260727	UniProt		
UniProtKB	Q9Y4A5	TRRAP	involved_in	GO:0140861	GO_REF:0000033	IBA	FB:FBgn0053554|PANTHER:PTN000124276	P	Transformation/transcription domain-associated protein	TRRAP|PAF400	protein	taxon:9606	20240516	GO_Central		
UniProtKB	Q9Y4A5	TRRAP	involved_in	GO:1905168	PMID:27153538	IDA		P	Transformation/transcription domain-associated protein	TRRAP|PAF400	protein	taxon:9606	20260105	ComplexPortal		
UniProtKB	Q9Y4A5	TRRAP	involved_in	GO:2000779	PMID:14966270	NAS		P	Transformation/transcription domain-associated protein	TRRAP|PAF400	protein	taxon:9606	20260105	ComplexPortal		
UniProtKB	Q9Y4A5	TRRAP	is_active_in	GO:0005634	GO_REF:0000033	IBA	AGI_LocusCode:AT1G50030|AGI_LocusCode:AT2G17930|AGI_LocusCode:AT4G36080|FB:FBgn0004367|FB:FBgn0045035|FB:FBgn0053554|MGI:MGI:104779|MGI:MGI:107202|MGI:MGI:108028|MGI:MGI:1928394|PANTHER:PTN000124197|PomBase:SPAC1F5.11c|PomBase:SPBC216.05|PomBase:SPBC216.07c|PomBase:SPBC30D10.10c|SGD:S000000184|SGD:S000000340|SGD:S000001141|SGD:S000003827|UniProtKB:P42345|UniProtKB:P78527|UniProtKB:Q13315|UniProtKB:Q13535|UniProtKB:Q381W7|UniProtKB:Q38AC2|UniProtKB:Q586K5|UniProtKB:Q96Q15|UniProtKB:Q9DE14|UniProtKB:Q9Y4A5|WB:WBGene00000226|WB:WBGene00007028|dictyBase:DDB_G0281569	C	Transformation/transcription domain-associated protein	TRRAP|PAF400	protein	taxon:9606	20260528	GO_Central		
UniProtKB	Q9Y4A5	TRRAP	located_in	GO:0005634	GO_REF:0000044	IEA	UniProtKB-SubCell:SL-0191	C	Transformation/transcription domain-associated protein	TRRAP|PAF400	protein	taxon:9606	20260727	UniProt		
UniProtKB	Q9Y4A5	TRRAP	located_in	GO:0005634	PMID:9708738	IDA		C	Transformation/transcription domain-associated protein	TRRAP|PAF400	protein	taxon:9606	20041026	UniProt		
UniProtKB	Q9Y4A5	TRRAP	located_in	GO:0005654	GO_REF:0000052	IDA		C	Transformation/transcription domain-associated protein	TRRAP|PAF400	protein	taxon:9606	20251115	HPA		
UniProtKB	Q9Y4A5	TRRAP	located_in	GO:0005654	Reactome:R-HSA-3451153	TAS		C	Transformation/transcription domain-associated protein	TRRAP|PAF400	protein	taxon:9606	20130516	Reactome		
UniProtKB	Q9Y4A5	TRRAP	located_in	GO:0005654	Reactome:R-HSA-5690080	TAS		C	Transformation/transcription domain-associated protein	TRRAP|PAF400	protein	taxon:9606	20130516	Reactome		
UniProtKB	Q9Y4A5	TRRAP	located_in	GO:0005654	Reactome:R-NUL-3451144	TAS		C	Transformation/transcription domain-associated protein	TRRAP|PAF400	protein	taxon:9606	20130516	Reactome		
UniProtKB	Q9Y4A5	TRRAP	located_in	GO:0005654	Reactome:R-NUL-4551334	TAS		C	Transformation/transcription domain-associated protein	TRRAP|PAF400	protein	taxon:9606	20130516	Reactome		
UniProtKB	Q9Y4A5	TRRAP	part_of	GO:0000124	GO_REF:0000033	IBA	FB:FBgn0053554|PANTHER:PTN000124276|PomBase:SPBP16F5.03c|SGD:S000001141|UniProtKB:Q9Y4A5	C	Transformation/transcription domain-associated protein	TRRAP|PAF400	protein	taxon:9606	20220413	GO_Central		
UniProtKB	Q9Y4A5	TRRAP	part_of	GO:0000124	PMID:11564863	IDA		C	Transformation/transcription domain-associated protein	TRRAP|PAF400	protein	taxon:9606	20090427	UniProt		
UniProtKB	Q9Y4A5	TRRAP	part_of	GO:0000124	PMID:19114550	NAS		C	Transformation/transcription domain-associated protein	TRRAP|PAF400	protein	taxon:9606	20251230	ComplexPortal		
UniProtKB	Q9Y4A5	TRRAP	part_of	GO:0000124	PMID:9674425	NAS		C	Transformation/transcription domain-associated protein	TRRAP|PAF400	protein	taxon:9606	20251230	ComplexPortal		
UniProtKB	Q9Y4A5	TRRAP	part_of	GO:0000124	PMID:9885574	NAS		C	Transformation/transcription domain-associated protein	TRRAP|PAF400	protein	taxon:9606	20050308	UniProt		
UniProtKB	Q9Y4A5	TRRAP	part_of	GO:0000786	PMID:27153538	IDA		C	Transformation/transcription domain-associated protein	TRRAP|PAF400	protein	taxon:9606	20260105	ComplexPortal		
UniProtKB	Q9Y4A5	TRRAP	part_of	GO:0000812	PMID:24463511	IDA		C	Transformation/transcription domain-associated protein	TRRAP|PAF400	protein	taxon:9606	20140211	UniProt		
UniProtKB	Q9Y4A5	TRRAP	part_of	GO:0033276	PMID:10373431	IDA		C	Transformation/transcription domain-associated protein	TRRAP|PAF400	protein	taxon:9606	20090427	UniProt		
UniProtKB	Q9Y4A5	TRRAP	part_of	GO:0033276	PMID:10373431	NAS		C	Transformation/transcription domain-associated protein	TRRAP|PAF400	protein	taxon:9606	20251230	ComplexPortal		
UniProtKB	Q9Y4A5	TRRAP	part_of	GO:0035267	GO_REF:0000033	IBA	AGI_LocusCode:AT2G17930|AGI_LocusCode:AT4G36080|CGD:CAL0000175793|FB:FBgn0053554|PANTHER:PTN000124276|PomBase:SPAC1F5.11c|SGD:S000001141|UniProtKB:Q9Y4A5	C	Transformation/transcription domain-associated protein	TRRAP|PAF400	protein	taxon:9606	20220922	GO_Central		
UniProtKB	Q9Y4A5	TRRAP	part_of	GO:0035267	PMID:10966108	IDA		C	Transformation/transcription domain-associated protein	TRRAP|PAF400	protein	taxon:9606	20041101	UniProt		
UniProtKB	Q9Y4A5	TRRAP	part_of	GO:0035267	PMID:14966270	IDA		C	Transformation/transcription domain-associated protein	TRRAP|PAF400	protein	taxon:9606	20090429	UniProt		
UniProtKB	Q9Y4A5	TRRAP	part_of	GO:0035267	PMID:27153538	IDA		C	Transformation/transcription domain-associated protein	TRRAP|PAF400	protein	taxon:9606	20260105	ComplexPortal		
UniProtKB	Q9Y4A8	NFE2L3	enables	GO:0000978	GO_REF:0000002	IEA	InterPro:IPR047167	F	Nuclear factor erythroid 2-related factor 3	NFE2L3|NRF3	protein	taxon:9606	20260727	InterPro		
UniProtKB	Q9Y4A8	NFE2L3	enables	GO:0000978	GO_REF:0000033	IBA	MGI:MGI:108420|MGI:MGI:1339958|MGI:MGI:99421|PANTHER:PTN002399572|UniProtKB:Q14494|WB:WBGene00004804	F	Nuclear factor erythroid 2-related factor 3	NFE2L3|NRF3	protein	taxon:9606	20241120	GO_Central		
UniProtKB	Q9Y4A8	NFE2L3	enables	GO:0000978	GO_REF:0000107	IEA	UniProtKB:Q9WTM4|ensembl:ENSMUSP00000005103	F	Nuclear factor erythroid 2-related factor 3	NFE2L3|NRF3	protein	taxon:9606	20260724	Ensembl		
UniProtKB	Q9Y4A8	NFE2L3	enables	GO:0000981	GO_REF:0000033	IBA	FB:FBgn0262975|MGI:MGI:108420|MGI:MGI:1339958|MGI:MGI:99421|PANTHER:PTN002399572|UniProtKB:Q14494|UniProtKB:Q16236	F	Nuclear factor erythroid 2-related factor 3	NFE2L3|NRF3	protein	taxon:9606	20241120	GO_Central		
UniProtKB	Q9Y4A8	NFE2L3	enables	GO:0000981	GO_REF:0000113	ISA	tfclass:1.1.1	F	Nuclear factor erythroid 2-related factor 3	NFE2L3|NRF3	protein	taxon:9606	20190405	NTNU_SB		
UniProtKB	Q9Y4A8	NFE2L3	enables	GO:0001227	GO_REF:0000107	IEA	UniProtKB:Q9WTM4|ensembl:ENSMUSP00000005103	F	Nuclear factor erythroid 2-related factor 3	NFE2L3|NRF3	protein	taxon:9606	20260724	Ensembl		
UniProtKB	Q9Y4A8	NFE2L3	enables	GO:0003677	GO_REF:0000002	IEA	InterPro:IPR004826|InterPro:IPR008917	F	Nuclear factor erythroid 2-related factor 3	NFE2L3|NRF3	protein	taxon:9606	20260727	InterPro		
UniProtKB	Q9Y4A8	NFE2L3	enables	GO:0003700	GO_REF:0000002	IEA	InterPro:IPR004827|InterPro:IPR046347|InterPro:IPR047167	F	Nuclear factor erythroid 2-related factor 3	NFE2L3|NRF3	protein	taxon:9606	20260727	InterPro		
UniProtKB	Q9Y4A8	NFE2L3	enables	GO:0003700	GO_REF:0000117	IEA	ARBA:ARBA00028295	F	Nuclear factor erythroid 2-related factor 3	NFE2L3|NRF3	protein	taxon:9606	20260727	UniProt		
UniProtKB	Q9Y4A8	NFE2L3	enables	GO:0003700	PMID:10037736	TAS		F	Nuclear factor erythroid 2-related factor 3	NFE2L3|NRF3	protein	taxon:9606	20030904	PINC		
UniProtKB	Q9Y4A8	NFE2L3	enables	GO:0005515	PMID:20102225	IPI	UniProtKB:O15525	F	Nuclear factor erythroid 2-related factor 3	NFE2L3|NRF3	protein	taxon:9606	20260725	IntAct		
UniProtKB	Q9Y4A8	NFE2L3	enables	GO:0005515	PMID:20102225	IPI	UniProtKB:Q16621	F	Nuclear factor erythroid 2-related factor 3	NFE2L3|NRF3	protein	taxon:9606	20260725	IntAct		
UniProtKB	Q9Y4A8	NFE2L3	enables	GO:0005515	PMID:23661758	IPI	UniProtKB:O15525	F	Nuclear factor erythroid 2-related factor 3	NFE2L3|NRF3	protein	taxon:9606	20260725	IntAct		
UniProtKB	Q9Y4A8	NFE2L3	enables	GO:0005515	PMID:23661758	IPI	UniProtKB:Q16621	F	Nuclear factor erythroid 2-related factor 3	NFE2L3|NRF3	protein	taxon:9606	20260725	IntAct		
UniProtKB	Q9Y4A8	NFE2L3	enables	GO:0005515	PMID:23661758	IPI	UniProtKB:Q9ULX9	F	Nuclear factor erythroid 2-related factor 3	NFE2L3|NRF3	protein	taxon:9606	20260725	IntAct		
UniProtKB	Q9Y4A8	NFE2L3	enables	GO:0005515	PMID:28514442	IPI	UniProtKB:O15525	F	Nuclear factor erythroid 2-related factor 3	NFE2L3|NRF3	protein	taxon:9606	20260725	IntAct		
UniProtKB	Q9Y4A8	NFE2L3	enables	GO:0005515	PMID:28514442	IPI	UniProtKB:Q9ULX9	F	Nuclear factor erythroid 2-related factor 3	NFE2L3|NRF3	protein	taxon:9606	20260725	IntAct		
UniProtKB	Q9Y4A8	NFE2L3	enables	GO:0005515	PMID:33961781	IPI	UniProtKB:O15525	F	Nuclear factor erythroid 2-related factor 3	NFE2L3|NRF3	protein	taxon:9606	20260725	IntAct		
UniProtKB	Q9Y4A8	NFE2L3	enables	GO:0005515	PMID:33961781	IPI	UniProtKB:Q9ULX9	F	Nuclear factor erythroid 2-related factor 3	NFE2L3|NRF3	protein	taxon:9606	20260725	IntAct		
UniProtKB	Q9Y4A8	NFE2L3	involved_in	GO:0000122	GO_REF:0000107	IEA	UniProtKB:Q9WTM4|ensembl:ENSMUSP00000005103	P	Nuclear factor erythroid 2-related factor 3	NFE2L3|NRF3	protein	taxon:9606	20260724	Ensembl		
UniProtKB	Q9Y4A8	NFE2L3	involved_in	GO:0006355	GO_REF:0000002	IEA	InterPro:IPR004826|InterPro:IPR004827|InterPro:IPR008917|InterPro:IPR046347	P	Nuclear factor erythroid 2-related factor 3	NFE2L3|NRF3	protein	taxon:9606	20260727	InterPro		
UniProtKB	Q9Y4A8	NFE2L3	involved_in	GO:0006357	GO_REF:0000002	IEA	InterPro:IPR047167	P	Nuclear factor erythroid 2-related factor 3	NFE2L3|NRF3	protein	taxon:9606	20260727	InterPro		
UniProtKB	Q9Y4A8	NFE2L3	involved_in	GO:0006357	GO_REF:0000033	IBA	FB:FBgn0262975|MGI:MGI:108420|MGI:MGI:1339958|MGI:MGI:99421|PANTHER:PTN002399572|RGD:620360|UniProtKB:Q14494|UniProtKB:Q16236|WB:WBGene00004804|ZFIN:ZDB-GENE-120320-3	P	Nuclear factor erythroid 2-related factor 3	NFE2L3|NRF3	protein	taxon:9606	20241120	GO_Central		
UniProtKB	Q9Y4A8	NFE2L3	involved_in	GO:0006357	PMID:20102225	NAS		P	Nuclear factor erythroid 2-related factor 3	NFE2L3|NRF3	protein	taxon:9606	20250805	ComplexPortal		
UniProtKB	Q9Y4A8	NFE2L3	involved_in	GO:0006357	PMID:23661758	NAS		P	Nuclear factor erythroid 2-related factor 3	NFE2L3|NRF3	protein	taxon:9606	20240823	ComplexPortal		
UniProtKB	Q9Y4A8	NFE2L3	involved_in	GO:0006366	PMID:10037736	TAS		P	Nuclear factor erythroid 2-related factor 3	NFE2L3|NRF3	protein	taxon:9606	20030904	PINC		
UniProtKB	Q9Y4A8	NFE2L3	involved_in	GO:0140467	PMID:28566324	NAS		P	Nuclear factor erythroid 2-related factor 3	NFE2L3|NRF3	protein	taxon:9606	20250805	ComplexPortal		
UniProtKB	Q9Y4A8	NFE2L3	is_active_in	GO:0005634	GO_REF:0000033	IBA	FB:FBgn0262975|MGI:MGI:108420|MGI:MGI:97308|MGI:MGI:99421|PANTHER:PTN002399572|RGD:620360|UniProtKB:Q14494|UniProtKB:Q16236|UniProtKB:Q16621|UniProtKB:Q9Y4A8|WB:WBGene00004804|ZFIN:ZDB-GENE-030723-2|ZFIN:ZDB-GENE-120320-3	C	Nuclear factor erythroid 2-related factor 3	NFE2L3|NRF3	protein	taxon:9606	20251220	GO_Central		
UniProtKB	Q9Y4A8	NFE2L3	located_in	GO:0000785	GO_REF:0000113	ISA	tfclass:1.1.1	C	Nuclear factor erythroid 2-related factor 3	NFE2L3|NRF3	protein	taxon:9606	20190405	NTNU_SB		
UniProtKB	Q9Y4A8	NFE2L3	located_in	GO:0005634	GO_REF:0000044	IEA	UniProtKB-SubCell:SL-0191	C	Nuclear factor erythroid 2-related factor 3	NFE2L3|NRF3	protein	taxon:9606	20260727	UniProt		
UniProtKB	Q9Y4A8	NFE2L3	located_in	GO:0005634	PMID:20102225	NAS		C	Nuclear factor erythroid 2-related factor 3	NFE2L3|NRF3	protein	taxon:9606	20250805	ComplexPortal		
UniProtKB	Q9Y4A8	NFE2L3	located_in	GO:0005634	PMID:23661758	NAS		C	Nuclear factor erythroid 2-related factor 3	NFE2L3|NRF3	protein	taxon:9606	20240823	ComplexPortal		
UniProtKB	Q9Y4A8	NFE2L3	part_of	GO:0090575	PMID:20102225	IPI		C	Nuclear factor erythroid 2-related factor 3	NFE2L3|NRF3	protein	taxon:9606	20250805	ComplexPortal		
UniProtKB	Q9Y4A8	NFE2L3	part_of	GO:0090575	PMID:23661758	IPI		C	Nuclear factor erythroid 2-related factor 3	NFE2L3|NRF3	protein	taxon:9606	20240823	ComplexPortal		
UniProtKB	Q9Y4A9	OR10H1	enables	GO:0004930	GO_REF:0000002	IEA	InterPro:IPR000276	F	Olfactory receptor 10H1	OR10H1	protein	taxon:9606	20260727	InterPro		
UniProtKB	Q9Y4A9	OR10H1	enables	GO:0004984	GO_REF:0000002	IEA	InterPro:IPR000725	F	Olfactory receptor 10H1	OR10H1	protein	taxon:9606	20260727	InterPro		
UniProtKB	Q9Y4A9	OR10H1	enables	GO:0004984	GO_REF:0000033	IBA	MGI:MGI:106182|MGI:MGI:106648|MGI:MGI:2177493|MGI:MGI:3030792|MGI:MGI:3030794|MGI:MGI:3030795|MGI:MGI:97432|PANTHER:PTN002818000|RGD:68340|UniProtKB:O95222|UniProtKB:Q8NHC4	F	Olfactory receptor 10H1	OR10H1	protein	taxon:9606	20260529	GO_Central		
UniProtKB	Q9Y4A9	OR10H1	involved_in	GO:0007186	GO_REF:0000002	IEA	InterPro:IPR000276|InterPro:IPR000725	P	Olfactory receptor 10H1	OR10H1	protein	taxon:9606	20260727	InterPro		
UniProtKB	Q9Y4A9	OR10H1	involved_in	GO:0050911	GO_REF:0000033	IBA	MGI:MGI:106182|MGI:MGI:2177493|MGI:MGI:97432|PANTHER:PTN002818000|RGD:68340|UniProtKB:O95222	P	Olfactory receptor 10H1	OR10H1	protein	taxon:9606	20260529	GO_Central		
UniProtKB	Q9Y4A9	OR10H1	is_active_in	GO:0005886	GO_REF:0000033	IBA	MGI:MGI:106182|MGI:MGI:106648|MGI:MGI:2177493|PANTHER:PTN002818000|UniProtKB:O95222|UniProtKB:Q8N628|UniProtKB:Q8NGE3|UniProtKB:Q8NGS8|UniProtKB:Q8NGS9|UniProtKB:Q8NHC4	C	Olfactory receptor 10H1	OR10H1	protein	taxon:9606	20260529	GO_Central		
UniProtKB	Q9Y4A9	OR10H1	located_in	GO:0005886	GO_REF:0000044	IEA	UniProtKB-SubCell:SL-0039	C	Olfactory receptor 10H1	OR10H1	protein	taxon:9606	20260727	UniProt		
UniProtKB	Q9Y4A9	OR10H1	located_in	GO:0016020	GO_REF:0000002	IEA	InterPro:IPR000276|InterPro:IPR000725|InterPro:IPR017452	C	Olfactory receptor 10H1	OR10H1	protein	taxon:9606	20260727	InterPro		
UniProtKB	Q9Y4B4	RAD54L2	enables	GO:0003712	GO_REF:0000033	IBA	MGI:MGI:1933196|PANTHER:PTN000847877	F	Helicase ARIP4	RAD54L2|ARIP4|KIAA0809	protein	taxon:9606	20240606	GO_Central		
UniProtKB	Q9Y4B4	RAD54L2	enables	GO:0003824	GO_REF:0000117	IEA	ARBA:ARBA00027533	F	Helicase ARIP4	RAD54L2|ARIP4|KIAA0809	protein	taxon:9606	20260727	UniProt		
UniProtKB	Q9Y4B4	RAD54L2	enables	GO:0005515	PMID:25416956	IPI	UniProtKB:P25788	F	Helicase ARIP4	RAD54L2|ARIP4|KIAA0809	protein	taxon:9606	20260725	IntAct		
UniProtKB	Q9Y4B4	RAD54L2	enables	GO:0005515	PMID:25416956	IPI	UniProtKB:P63165	F	Helicase ARIP4	RAD54L2|ARIP4|KIAA0809	protein	taxon:9606	20260725	IntAct		
UniProtKB	Q9Y4B4	RAD54L2	enables	GO:0005515	PMID:25416956	IPI	UniProtKB:Q8IUQ4	F	Helicase ARIP4	RAD54L2|ARIP4|KIAA0809	protein	taxon:9606	20260725	IntAct		
UniProtKB	Q9Y4B4	RAD54L2	enables	GO:0005515	PMID:32296183	IPI	UniProtKB:O14503	F	Helicase ARIP4	RAD54L2|ARIP4|KIAA0809	protein	taxon:9606	20260725	IntAct		
UniProtKB	Q9Y4B4	RAD54L2	enables	GO:0005515	PMID:32296183	IPI	UniProtKB:O60812	F	Helicase ARIP4	RAD54L2|ARIP4|KIAA0809	protein	taxon:9606	20260725	IntAct		
UniProtKB	Q9Y4B4	RAD54L2	enables	GO:0005515	PMID:32296183	IPI	UniProtKB:P20839-3	F	Helicase ARIP4	RAD54L2|ARIP4|KIAA0809	protein	taxon:9606	20260725	IntAct		
UniProtKB	Q9Y4B4	RAD54L2	enables	GO:0005515	PMID:32296183	IPI	UniProtKB:P22234	F	Helicase ARIP4	RAD54L2|ARIP4|KIAA0809	protein	taxon:9606	20260725	IntAct		
UniProtKB	Q9Y4B4	RAD54L2	enables	GO:0005515	PMID:32296183	IPI	UniProtKB:P28069	F	Helicase ARIP4	RAD54L2|ARIP4|KIAA0809	protein	taxon:9606	20260725	IntAct		
UniProtKB	Q9Y4B4	RAD54L2	enables	GO:0005515	PMID:32296183	IPI	UniProtKB:P63165	F	Helicase ARIP4	RAD54L2|ARIP4|KIAA0809	protein	taxon:9606	20260725	IntAct		
UniProtKB	Q9Y4B4	RAD54L2	enables	GO:0005515	PMID:32296183	IPI	UniProtKB:Q06455-2	F	Helicase ARIP4	RAD54L2|ARIP4|KIAA0809	protein	taxon:9606	20260725	IntAct		
UniProtKB	Q9Y4B4	RAD54L2	enables	GO:0005515	PMID:32296183	IPI	UniProtKB:Q12933	F	Helicase ARIP4	RAD54L2|ARIP4|KIAA0809	protein	taxon:9606	20260725	IntAct		
UniProtKB	Q9Y4B4	RAD54L2	enables	GO:0005515	PMID:32296183	IPI	UniProtKB:Q13185	F	Helicase ARIP4	RAD54L2|ARIP4|KIAA0809	protein	taxon:9606	20260725	IntAct		
UniProtKB	Q9Y4B4	RAD54L2	enables	GO:0005515	PMID:32296183	IPI	UniProtKB:Q3LI67	F	Helicase ARIP4	RAD54L2|ARIP4|KIAA0809	protein	taxon:9606	20260725	IntAct		
UniProtKB	Q9Y4B4	RAD54L2	enables	GO:0005515	PMID:32296183	IPI	UniProtKB:Q5T752	F	Helicase ARIP4	RAD54L2|ARIP4|KIAA0809	protein	taxon:9606	20260725	IntAct		
UniProtKB	Q9Y4B4	RAD54L2	enables	GO:0005515	PMID:32296183	IPI	UniProtKB:Q5T754	F	Helicase ARIP4	RAD54L2|ARIP4|KIAA0809	protein	taxon:9606	20260725	IntAct		
UniProtKB	Q9Y4B4	RAD54L2	enables	GO:0005515	PMID:32296183	IPI	UniProtKB:Q7Z6R9	F	Helicase ARIP4	RAD54L2|ARIP4|KIAA0809	protein	taxon:9606	20260725	IntAct		
UniProtKB	Q9Y4B4	RAD54L2	enables	GO:0005515	PMID:32296183	IPI	UniProtKB:Q86YM7	F	Helicase ARIP4	RAD54L2|ARIP4|KIAA0809	protein	taxon:9606	20260725	IntAct		
UniProtKB	Q9Y4B4	RAD54L2	enables	GO:0005515	PMID:32296183	IPI	UniProtKB:Q8N9N5-2	F	Helicase ARIP4	RAD54L2|ARIP4|KIAA0809	protein	taxon:9606	20260725	IntAct		
UniProtKB	Q9Y4B4	RAD54L2	enables	GO:0005515	PMID:32296183	IPI	UniProtKB:Q93062-3	F	Helicase ARIP4	RAD54L2|ARIP4|KIAA0809	protein	taxon:9606	20260725	IntAct		
UniProtKB	Q9Y4B4	RAD54L2	enables	GO:0005515	PMID:32296183	IPI	UniProtKB:Q96GY0	F	Helicase ARIP4	RAD54L2|ARIP4|KIAA0809	protein	taxon:9606	20260725	IntAct		
UniProtKB	Q9Y4B4	RAD54L2	enables	GO:0005515	PMID:32296183	IPI	UniProtKB:Q9BPY3	F	Helicase ARIP4	RAD54L2|ARIP4|KIAA0809	protein	taxon:9606	20260725	IntAct		
UniProtKB	Q9Y4B4	RAD54L2	enables	GO:0005515	PMID:32296183	IPI	UniProtKB:Q9BUZ4	F	Helicase ARIP4	RAD54L2|ARIP4|KIAA0809	protein	taxon:9606	20260725	IntAct		
UniProtKB	Q9Y4B4	RAD54L2	enables	GO:0005515	PMID:32296183	IPI	UniProtKB:Q9BVG8-5	F	Helicase ARIP4	RAD54L2|ARIP4|KIAA0809	protein	taxon:9606	20260725	IntAct		
UniProtKB	Q9Y4B4	RAD54L2	enables	GO:0005515	PMID:32296183	IPI	UniProtKB:Q9HCK0	F	Helicase ARIP4	RAD54L2|ARIP4|KIAA0809	protein	taxon:9606	20260725	IntAct		
UniProtKB	Q9Y4B4	RAD54L2	enables	GO:0005515	PMID:32296183	IPI	UniProtKB:Q9NP66	F	Helicase ARIP4	RAD54L2|ARIP4|KIAA0809	protein	taxon:9606	20260725	IntAct		
UniProtKB	Q9Y4B4	RAD54L2	enables	GO:0005515	PMID:32296183	IPI	UniProtKB:Q9NVV9	F	Helicase ARIP4	RAD54L2|ARIP4|KIAA0809	protein	taxon:9606	20260725	IntAct		
UniProtKB	Q9Y4B4	RAD54L2	enables	GO:0005524	GO_REF:0000002	IEA	InterPro:IPR000330	F	Helicase ARIP4	RAD54L2|ARIP4|KIAA0809	protein	taxon:9606	20260727	InterPro		
UniProtKB	Q9Y4B4	RAD54L2	enables	GO:0016887	GO_REF:0000002	IEA	InterPro:IPR044574	F	Helicase ARIP4	RAD54L2|ARIP4|KIAA0809	protein	taxon:9606	20260727	InterPro		
UniProtKB	Q9Y4B4	RAD54L2	enables	GO:0016887	GO_REF:0000024	ISS	UniProtKB:Q99NG0	F	Helicase ARIP4	RAD54L2|ARIP4|KIAA0809	protein	taxon:9606	20251027	UniProt		
UniProtKB	Q9Y4B4	RAD54L2	enables	GO:0016887	GO_REF:0000116	IEA	RHEA:13065	F	Helicase ARIP4	RAD54L2|ARIP4|KIAA0809	protein	taxon:9606	20260727	RHEA		
UniProtKB	Q9Y4B4	RAD54L2	enables	GO:0033677	PMID:39028815	IDA		F	Helicase ARIP4	RAD54L2|ARIP4|KIAA0809	protein	taxon:9606	20250804	UniProt		
UniProtKB	Q9Y4B4	RAD54L2	enables	GO:0061630	PMID:34157114	IDA		F	Helicase ARIP4	RAD54L2|ARIP4|KIAA0809	protein	taxon:9606	20250709	UniProt	has_input(UniProtKB:P36601)	
UniProtKB	Q9Y4B4	RAD54L2	enables	GO:0140658	GO_REF:0000033	IBA	FB:FBgn0039338|PANTHER:PTN000847877	F	Helicase ARIP4	RAD54L2|ARIP4|KIAA0809	protein	taxon:9606	20240606	GO_Central		
UniProtKB	Q9Y4B4	RAD54L2	involved_in	GO:0006325	GO_REF:0000033	IBA	FB:FBgn0039338|PANTHER:PTN000847877|UniProtKB:Q9Y4B4	P	Helicase ARIP4	RAD54L2|ARIP4|KIAA0809	protein	taxon:9606	20251220	GO_Central		
UniProtKB	Q9Y4B4	RAD54L2	involved_in	GO:0006368	PMID:39028815	IMP		P	Helicase ARIP4	RAD54L2|ARIP4|KIAA0809	protein	taxon:9606	20250804	UniProt		
UniProtKB	Q9Y4B4	RAD54L2	involved_in	GO:0062176	PMID:39028815	IDA		P	Helicase ARIP4	RAD54L2|ARIP4|KIAA0809	protein	taxon:9606	20250804	UniProt		
UniProtKB	Q9Y4B4	RAD54L2	is_active_in	GO:0005634	GO_REF:0000033	IBA	AGI_LocusCode:AT1G08600|FB:FBgn0039338|MGI:MGI:1933196|PANTHER:PTN000847877|UniProtKB:Q580T1|UniProtKB:Q9Y4B4	C	Helicase ARIP4	RAD54L2|ARIP4|KIAA0809	protein	taxon:9606	20260530	GO_Central		
UniProtKB	Q9Y4B4	RAD54L2	located_in	GO:0000785	PMID:39028815	IDA		C	Helicase ARIP4	RAD54L2|ARIP4|KIAA0809	protein	taxon:9606	20250804	UniProt		
UniProtKB	Q9Y4B4	RAD54L2	located_in	GO:0005634	GO_REF:0000044	IEA	UniProtKB-SubCell:SL-0191	C	Helicase ARIP4	RAD54L2|ARIP4|KIAA0809	protein	taxon:9606	20260727	UniProt		
UniProtKB	Q9Y4B4	RAD54L2	located_in	GO:0005634	GO_REF:0000117	IEA	ARBA:ARBA00026330	C	Helicase ARIP4	RAD54L2|ARIP4|KIAA0809	protein	taxon:9606	20260727	UniProt		
UniProtKB	Q9Y4B4	RAD54L2	located_in	GO:0005634	PMID:39028815	EXP		C	Helicase ARIP4	RAD54L2|ARIP4|KIAA0809	protein	taxon:9606	20251027	UniProt		
UniProtKB	Q9Y4B4	RAD54L2	located_in	GO:0005694	GO_REF:0000044	IEA	UniProtKB-SubCell:SL-0468	C	Helicase ARIP4	RAD54L2|ARIP4|KIAA0809	protein	taxon:9606	20260727	UniProt		
UniProtKB	Q9Y4B4	RAD54L2	located_in	GO:0005694	PMID:39028815	EXP		C	Helicase ARIP4	RAD54L2|ARIP4|KIAA0809	protein	taxon:9606	20251027	UniProt		
UniProtKB	Q9Y4B5	MTCL1	enables	GO:0003723	PMID:22658674	HDA		F	Microtubule cross-linking factor 1	MTCL1|CCDC165|KIAA0802|SOGA2	protein	taxon:9606	20140203	UniProt		
UniProtKB	Q9Y4B5	MTCL1	enables	GO:0005515	PMID:33587225	IPI	UniProtKB:O75122	F	Microtubule cross-linking factor 1	MTCL1|CCDC165|KIAA0802|SOGA2	protein	taxon:9606	20230828	UniProt		
UniProtKB	Q9Y4B5	MTCL1	enables	GO:0005515	PMID:33587225	IPI	UniProtKB:Q7Z460	F	Microtubule cross-linking factor 1	MTCL1|CCDC165|KIAA0802|SOGA2	protein	taxon:9606	20230828	UniProt		
UniProtKB	Q9Y4B5	MTCL1	enables	GO:0008017	GO_REF:0000033	IBA	MGI:MGI:1915867|PANTHER:PTN001813204|UniProtKB:Q9Y4B5	F	Microtubule cross-linking factor 1	MTCL1|CCDC165|KIAA0802|SOGA2	protein	taxon:9606	20260219	GO_Central		
UniProtKB	Q9Y4B5	MTCL1	enables	GO:0008017	PMID:23902687	IDA		F	Microtubule cross-linking factor 1	MTCL1|CCDC165|KIAA0802|SOGA2	protein	taxon:9606	20140305	UniProt		
UniProtKB	Q9Y4B5	MTCL1	enables	GO:0042803	GO_REF:0000024	ISS	UniProtKB:Q3UHU5	F	Microtubule cross-linking factor 1	MTCL1|CCDC165|KIAA0802|SOGA2	protein	taxon:9606	20140305	UniProt		
UniProtKB	Q9Y4B5	MTCL1	involved_in	GO:0001578	GO_REF:0000024	ISS	UniProtKB:Q3UHU5-1	P	Microtubule cross-linking factor 1	MTCL1|CCDC165|KIAA0802|SOGA2	protein	taxon:9606	20140305	UniProt		
UniProtKB	Q9Y4B5	MTCL1	involved_in	GO:0001578	GO_REF:0000033	IBA	MGI:MGI:1915867|PANTHER:PTN002696933	P	Microtubule cross-linking factor 1	MTCL1|CCDC165|KIAA0802|SOGA2	protein	taxon:9606	20260219	GO_Central		
UniProtKB	Q9Y4B5	MTCL1	involved_in	GO:0007059	PMID:33587225	IMP		P	Microtubule cross-linking factor 1	MTCL1|CCDC165|KIAA0802|SOGA2	protein	taxon:9606	20230828	UniProt		
UniProtKB	Q9Y4B5	MTCL1	involved_in	GO:0010506	GO_REF:0000002	IEA	InterPro:IPR027881	P	Microtubule cross-linking factor 1	MTCL1|CCDC165|KIAA0802|SOGA2	protein	taxon:9606	20260727	InterPro		
UniProtKB	Q9Y4B5	MTCL1	involved_in	GO:0045197	GO_REF:0000024	ISS	UniProtKB:Q3UHU5-1	P	Microtubule cross-linking factor 1	MTCL1|CCDC165|KIAA0802|SOGA2	protein	taxon:9606	20140305	UniProt		
UniProtKB	Q9Y4B5	MTCL1	involved_in	GO:0045197	GO_REF:0000033	IBA	MGI:MGI:1915867|PANTHER:PTN002696933	P	Microtubule cross-linking factor 1	MTCL1|CCDC165|KIAA0802|SOGA2	protein	taxon:9606	20260219	GO_Central		
UniProtKB	Q9Y4B5	MTCL1	involved_in	GO:0090314	GO_REF:0000024	ISS	UniProtKB:Q3UHU5-1	P	Microtubule cross-linking factor 1	MTCL1|CCDC165|KIAA0802|SOGA2	protein	taxon:9606	20140305	UniProt		
UniProtKB	Q9Y4B5	MTCL1	is_active_in	GO:0000922	GO_REF:0000033	IBA	MGI:MGI:1915867|PANTHER:PTN000405320|UniProtKB:Q9Y4B5	C	Microtubule cross-linking factor 1	MTCL1|CCDC165|KIAA0802|SOGA2	protein	taxon:9606	20170228	GO_Central		
UniProtKB	Q9Y4B5	MTCL1	is_active_in	GO:0005874	GO_REF:0000033	IBA	MGI:MGI:2444575|PANTHER:PTN001813204|UniProtKB:O94964|UniProtKB:Q9Y4B5	C	Microtubule cross-linking factor 1	MTCL1|CCDC165|KIAA0802|SOGA2	protein	taxon:9606	20260219	GO_Central		
UniProtKB	Q9Y4B5	MTCL1	is_active_in	GO:0016327	GO_REF:0000033	IBA	MGI:MGI:1915867|PANTHER:PTN000405320	C	Microtubule cross-linking factor 1	MTCL1|CCDC165|KIAA0802|SOGA2	protein	taxon:9606	20220923	GO_Central		
UniProtKB	Q9Y4B5	MTCL1	is_active_in	GO:0016328	GO_REF:0000033	IBA	MGI:MGI:1915867|PANTHER:PTN000405320	C	Microtubule cross-linking factor 1	MTCL1|CCDC165|KIAA0802|SOGA2	protein	taxon:9606	20220923	GO_Central		
UniProtKB	Q9Y4B5	MTCL1	is_active_in	GO:0030496	GO_REF:0000033	IBA	MGI:MGI:1915867|PANTHER:PTN000405320|UniProtKB:Q9Y4B5	C	Microtubule cross-linking factor 1	MTCL1|CCDC165|KIAA0802|SOGA2	protein	taxon:9606	20170228	GO_Central		
UniProtKB	Q9Y4B5	MTCL1	is_active_in	GO:0097427	GO_REF:0000033	IBA	MGI:MGI:1915867|PANTHER:PTN000405320	C	Microtubule cross-linking factor 1	MTCL1|CCDC165|KIAA0802|SOGA2	protein	taxon:9606	20220923	GO_Central		
UniProtKB	Q9Y4B5	MTCL1	located_in	GO:0000776	PMID:33587225	IDA		C	Microtubule cross-linking factor 1	MTCL1|CCDC165|KIAA0802|SOGA2	protein	taxon:9606	20230828	UniProt		
UniProtKB	Q9Y4B5	MTCL1	located_in	GO:0000922	GO_REF:0000044	IEA	UniProtKB-SubCell:SL-0448	C	Microtubule cross-linking factor 1	MTCL1|CCDC165|KIAA0802|SOGA2	protein	taxon:9606	20260727	UniProt		
UniProtKB	Q9Y4B5	MTCL1	located_in	GO:0000922	PMID:23902687	IDA		C	Microtubule cross-linking factor 1	MTCL1|CCDC165|KIAA0802|SOGA2	protein	taxon:9606	20140305	UniProt		
UniProtKB	Q9Y4B5	MTCL1	located_in	GO:0000922	PMID:33587225	IDA		C	Microtubule cross-linking factor 1	MTCL1|CCDC165|KIAA0802|SOGA2	protein	taxon:9606	20230828	UniProt		
UniProtKB	Q9Y4B5	MTCL1	located_in	GO:0005576	GO_REF:0000002	IEA	InterPro:IPR027881	C	Microtubule cross-linking factor 1	MTCL1|CCDC165|KIAA0802|SOGA2	protein	taxon:9606	20260727	InterPro		
UniProtKB	Q9Y4B5	MTCL1	located_in	GO:0005856	GO_REF:0000044	IEA	UniProtKB-SubCell:SL-0090	C	Microtubule cross-linking factor 1	MTCL1|CCDC165|KIAA0802|SOGA2	protein	taxon:9606	20260727	UniProt		
UniProtKB	Q9Y4B5	MTCL1	located_in	GO:0005856	PMID:23902687	IDA		C	Microtubule cross-linking factor 1	MTCL1|CCDC165|KIAA0802|SOGA2	protein	taxon:9606	20140305	UniProt		
UniProtKB	Q9Y4B5	MTCL1	located_in	GO:0005876	PMID:33587225	IDA		C	Microtubule cross-linking factor 1	MTCL1|CCDC165|KIAA0802|SOGA2	protein	taxon:9606	20230828	UniProt		
UniProtKB	Q9Y4B5	MTCL1	located_in	GO:0016324	GO_REF:0000024	ISS	UniProtKB:Q3UHU5	C	Microtubule cross-linking factor 1	MTCL1|CCDC165|KIAA0802|SOGA2	protein	taxon:9606	20231105	UniProt		
UniProtKB	Q9Y4B5	MTCL1	located_in	GO:0016324	GO_REF:0000044	IEA	UniProtKB-SubCell:SL-0015	C	Microtubule cross-linking factor 1	MTCL1|CCDC165|KIAA0802|SOGA2	protein	taxon:9606	20260727	UniProt		
UniProtKB	Q9Y4B5	MTCL1	located_in	GO:0016327	GO_REF:0000024	ISS	UniProtKB:Q3UHU5-1	C	Microtubule cross-linking factor 1	MTCL1|CCDC165|KIAA0802|SOGA2	protein	taxon:9606	20140305	UniProt		
UniProtKB	Q9Y4B5	MTCL1	located_in	GO:0016328	GO_REF:0000024	ISS	UniProtKB:Q3UHU5	C	Microtubule cross-linking factor 1	MTCL1|CCDC165|KIAA0802|SOGA2	protein	taxon:9606	20231105	UniProt		
UniProtKB	Q9Y4B5	MTCL1	located_in	GO:0016328	GO_REF:0000024	ISS	UniProtKB:Q3UHU5-1	C	Microtubule cross-linking factor 1	MTCL1|CCDC165|KIAA0802|SOGA2	protein	taxon:9606	20140305	UniProt		
UniProtKB	Q9Y4B5	MTCL1	located_in	GO:0016328	GO_REF:0000044	IEA	UniProtKB-SubCell:SL-0153	C	Microtubule cross-linking factor 1	MTCL1|CCDC165|KIAA0802|SOGA2	protein	taxon:9606	20260727	UniProt		
UniProtKB	Q9Y4B5	MTCL1	located_in	GO:0030496	GO_REF:0000044	IEA	UniProtKB-SubCell:SL-0469	C	Microtubule cross-linking factor 1	MTCL1|CCDC165|KIAA0802|SOGA2	protein	taxon:9606	20260727	UniProt		
UniProtKB	Q9Y4B5	MTCL1	located_in	GO:0030496	PMID:23902687	IDA		C	Microtubule cross-linking factor 1	MTCL1|CCDC165|KIAA0802|SOGA2	protein	taxon:9606	20140305	UniProt		
UniProtKB	Q9Y4B5	MTCL1	located_in	GO:0030496	PMID:33587225	IDA		C	Microtubule cross-linking factor 1	MTCL1|CCDC165|KIAA0802|SOGA2	protein	taxon:9606	20230828	UniProt		
UniProtKB	Q9Y4B5	MTCL1	located_in	GO:0097427	GO_REF:0000024	ISS	UniProtKB:Q3UHU5-1	C	Microtubule cross-linking factor 1	MTCL1|CCDC165|KIAA0802|SOGA2	protein	taxon:9606	20140305	UniProt		
UniProtKB	Q9Y4B6	DCAF1	colocalizes_with	GO:0008180	PMID:18850735	IDA		C	DDB1- and CUL4-associated factor 1	DCAF1|KIAA0800|RIP|VPRBP	protein	taxon:9606	20110518	UniProt		
UniProtKB	Q9Y4B6	DCAF1	enables	GO:0004674	GO_REF:0000003	IEA	EC:2.7.11.1	F	DDB1- and CUL4-associated factor 1	DCAF1|KIAA0800|RIP|VPRBP	protein	taxon:9606	20260727	UniProt		
UniProtKB	Q9Y4B6	DCAF1	enables	GO:0005515	PMID:16949367	IPI	UniProtKB:Q13619,UniProtKB:Q13620,UniProtKB:Q16531	F	DDB1- and CUL4-associated factor 1	DCAF1|KIAA0800|RIP|VPRBP	protein	taxon:9606	20170706	UniProt		
UniProtKB	Q9Y4B6	DCAF1	enables	GO:0005515	PMID:19264781	IPI	UniProtKB:P18045	F	DDB1- and CUL4-associated factor 1	DCAF1|KIAA0800|RIP|VPRBP	protein	taxon:9606	20260725	IntAct		
UniProtKB	Q9Y4B6	DCAF1	enables	GO:0005515	PMID:19264781	IPI	UniProtKB:P19508	F	DDB1- and CUL4-associated factor 1	DCAF1|KIAA0800|RIP|VPRBP	protein	taxon:9606	20260725	IntAct		
UniProtKB	Q9Y4B6	DCAF1	enables	GO:0005515	PMID:20178741	IPI	UniProtKB:P35240	F	DDB1- and CUL4-associated factor 1	DCAF1|KIAA0800|RIP|VPRBP	protein	taxon:9606	20100420	UniProt		
UniProtKB	Q9Y4B6	DCAF1	enables	GO:0005515	PMID:22157821	IPI	UniProtKB:Q16531	F	DDB1- and CUL4-associated factor 1	DCAF1|KIAA0800|RIP|VPRBP	protein	taxon:9606	20260725	IntAct		
UniProtKB	Q9Y4B6	DCAF1	enables	GO:0005515	PMID:22190034	IPI	UniProtKB:P12520	F	DDB1- and CUL4-associated factor 1	DCAF1|KIAA0800|RIP|VPRBP	protein	taxon:9606	20260725	IntAct		
UniProtKB	Q9Y4B6	DCAF1	enables	GO:0005515	PMID:24336198	IPI	UniProtKB:P19508	F	DDB1- and CUL4-associated factor 1	DCAF1|KIAA0800|RIP|VPRBP	protein	taxon:9606	20260725	IntAct		
UniProtKB	Q9Y4B6	DCAF1	enables	GO:0005515	PMID:24412650	IPI	UniProtKB:Q16531	F	DDB1- and CUL4-associated factor 1	DCAF1|KIAA0800|RIP|VPRBP	protein	taxon:9606	20260725	IntAct		
UniProtKB	Q9Y4B6	DCAF1	enables	GO:0005515	PMID:25026211	IPI	UniProtKB:O95835	F	DDB1- and CUL4-associated factor 1	DCAF1|KIAA0800|RIP|VPRBP	protein	taxon:9606	20260725	IntAct		
UniProtKB	Q9Y4B6	DCAF1	enables	GO:0005515	PMID:25026211	IPI	UniProtKB:Q9NRM7	F	DDB1- and CUL4-associated factor 1	DCAF1|KIAA0800|RIP|VPRBP	protein	taxon:9606	20260725	IntAct		
UniProtKB	Q9Y4B6	DCAF1	enables	GO:0005515	PMID:35271311	IPI	UniProtKB:Q16531	F	DDB1- and CUL4-associated factor 1	DCAF1|KIAA0800|RIP|VPRBP	protein	taxon:9606	20260725	IntAct		
UniProtKB	Q9Y4B6	DCAF1	enables	GO:0030331	GO_REF:0000033	IBA	PANTHER:PTN000319712|UniProtKB:Q9Y4B6	F	DDB1- and CUL4-associated factor 1	DCAF1|KIAA0800|RIP|VPRBP	protein	taxon:9606	20171117	GO_Central		
UniProtKB	Q9Y4B6	DCAF1	enables	GO:0030331	PMID:28068668	IPI	UniProtKB:P03372	F	DDB1- and CUL4-associated factor 1	DCAF1|KIAA0800|RIP|VPRBP	protein	taxon:9606	20170116	UniProt		
UniProtKB	Q9Y4B6	DCAF1	enables	GO:0106310	GO_REF:0000116	IEA	RHEA:17989	F	DDB1- and CUL4-associated factor 1	DCAF1|KIAA0800|RIP|VPRBP	protein	taxon:9606	20260727	RHEA		
UniProtKB	Q9Y4B6	DCAF1	enables	GO:1990244	GO_REF:0000033	IBA	PANTHER:PTN000319712|UniProtKB:Q9Y4B6	F	DDB1- and CUL4-associated factor 1	DCAF1|KIAA0800|RIP|VPRBP	protein	taxon:9606	20171117	GO_Central		
UniProtKB	Q9Y4B6	DCAF1	enables	GO:1990244	PMID:24140421	IDA		F	DDB1- and CUL4-associated factor 1	DCAF1|KIAA0800|RIP|VPRBP	protein	taxon:9606	20140113	UniProt		
UniProtKB	Q9Y4B6	DCAF1	enables	GO:1990756	PMID:23063525	IDA		F	DDB1- and CUL4-associated factor 1	DCAF1|KIAA0800|RIP|VPRBP	protein	taxon:9606	20220818	UniProt	part_of(GO:0045732),directly_positively_regulates(GO:0097602)	
UniProtKB	Q9Y4B6	DCAF1	enables	GO:1990756	PMID:28242748	IDA		F	DDB1- and CUL4-associated factor 1	DCAF1|KIAA0800|RIP|VPRBP	protein	taxon:9606	20240614	UniProt	has_input(UniProtKB:O43303),part_of(GO:0043161),occurs_in(GO:0005813)	
UniProtKB	Q9Y4B6	DCAF1	enables	GO:1990756	PMID:34259627	IDA		F	DDB1- and CUL4-associated factor 1	DCAF1|KIAA0800|RIP|VPRBP	protein	taxon:9606	20240614	UniProt	has_input(UniProtKB:O43303),part_of(GO:0043161),occurs_in(GO:0005813)	
UniProtKB	Q9Y4B6	DCAF1	involved_in	GO:0000122	PMID:24140421	IDA		P	DDB1- and CUL4-associated factor 1	DCAF1|KIAA0800|RIP|VPRBP	protein	taxon:9606	20140113	UniProt		
UniProtKB	Q9Y4B6	DCAF1	involved_in	GO:0006338	GO_REF:0000108	IEA	GO:1990244	P	DDB1- and CUL4-associated factor 1	DCAF1|KIAA0800|RIP|VPRBP	protein	taxon:9606	20260727	GOC		
UniProtKB	Q9Y4B6	DCAF1	involved_in	GO:0016567	GO_REF:0000002	IEA	InterPro:IPR033270	P	DDB1- and CUL4-associated factor 1	DCAF1|KIAA0800|RIP|VPRBP	protein	taxon:9606	20260727	InterPro		
UniProtKB	Q9Y4B6	DCAF1	involved_in	GO:0016567	GO_REF:0000041	IEA	UniPathway:UPA00143	P	DDB1- and CUL4-associated factor 1	DCAF1|KIAA0800|RIP|VPRBP	protein	taxon:9606	20260227	UniProt		
UniProtKB	Q9Y4B6	DCAF1	involved_in	GO:0030183	GO_REF:0000024	ISS	UniProtKB:Q80TR8	P	DDB1- and CUL4-associated factor 1	DCAF1|KIAA0800|RIP|VPRBP	protein	taxon:9606	20140113	UniProt		
UniProtKB	Q9Y4B6	DCAF1	involved_in	GO:0030183	GO_REF:0000107	IEA	UniProtKB:Q80TR8|ensembl:ENSMUSP00000060025	P	DDB1- and CUL4-associated factor 1	DCAF1|KIAA0800|RIP|VPRBP	protein	taxon:9606	20260724	Ensembl		
UniProtKB	Q9Y4B6	DCAF1	involved_in	GO:0033151	GO_REF:0000024	ISS	UniProtKB:Q80TR8	P	DDB1- and CUL4-associated factor 1	DCAF1|KIAA0800|RIP|VPRBP	protein	taxon:9606	20140113	UniProt		
UniProtKB	Q9Y4B6	DCAF1	involved_in	GO:0033151	GO_REF:0000107	IEA	UniProtKB:Q80TR8|ensembl:ENSMUSP00000060025	P	DDB1- and CUL4-associated factor 1	DCAF1|KIAA0800|RIP|VPRBP	protein	taxon:9606	20260724	Ensembl		
UniProtKB	Q9Y4B6	DCAF1	involved_in	GO:0035212	PMID:20644714	IMP		P	DDB1- and CUL4-associated factor 1	DCAF1|KIAA0800|RIP|VPRBP	protein	taxon:9606	20140113	UniProt		
UniProtKB	Q9Y4B6	DCAF1	involved_in	GO:0043161	PMID:28242748	IDA		P	DDB1- and CUL4-associated factor 1	DCAF1|KIAA0800|RIP|VPRBP	protein	taxon:9606	20240614	UniProt		
UniProtKB	Q9Y4B6	DCAF1	involved_in	GO:0043161	PMID:34259627	IDA		P	DDB1- and CUL4-associated factor 1	DCAF1|KIAA0800|RIP|VPRBP	protein	taxon:9606	20240614	UniProt		
UniProtKB	Q9Y4B6	DCAF1	involved_in	GO:0043687	PMID:24140421	IDA		P	DDB1- and CUL4-associated factor 1	DCAF1|KIAA0800|RIP|VPRBP	protein	taxon:9606	20220408	UniProt		
UniProtKB	Q9Y4B6	DCAF1	involved_in	GO:0045732	PMID:23063525	IDA		P	DDB1- and CUL4-associated factor 1	DCAF1|KIAA0800|RIP|VPRBP	protein	taxon:9606	20220818	UniProt		
UniProtKB	Q9Y4B6	DCAF1	is_active_in	GO:0005634	GO_REF:0000033	IBA	AGI_LocusCode:AT4G31160|MGI:MGI:2445220|PANTHER:PTN000319709|UniProtKB:Q386J2|UniProtKB:Q9Y4B6	C	DDB1- and CUL4-associated factor 1	DCAF1|KIAA0800|RIP|VPRBP	protein	taxon:9606	20260529	GO_Central		
UniProtKB	Q9Y4B6	DCAF1	is_active_in	GO:0005813	PMID:28242748	IDA		C	DDB1- and CUL4-associated factor 1	DCAF1|KIAA0800|RIP|VPRBP	protein	taxon:9606	20240614	UniProt		
UniProtKB	Q9Y4B6	DCAF1	is_active_in	GO:0005813	PMID:34259627	IDA		C	DDB1- and CUL4-associated factor 1	DCAF1|KIAA0800|RIP|VPRBP	protein	taxon:9606	20240614	UniProt		
UniProtKB	Q9Y4B6	DCAF1	located_in	GO:0001650	GO_REF:0000052	IDA		C	DDB1- and CUL4-associated factor 1	DCAF1|KIAA0800|RIP|VPRBP	protein	taxon:9606	20251115	HPA		
UniProtKB	Q9Y4B6	DCAF1	located_in	GO:0005634	GO_REF:0000044	IEA	UniProtKB-SubCell:SL-0191	C	DDB1- and CUL4-associated factor 1	DCAF1|KIAA0800|RIP|VPRBP	protein	taxon:9606	20260727	UniProt		
UniProtKB	Q9Y4B6	DCAF1	located_in	GO:0005634	GO_REF:0000117	IEA	ARBA:ARBA00026330	C	DDB1- and CUL4-associated factor 1	DCAF1|KIAA0800|RIP|VPRBP	protein	taxon:9606	20260727	UniProt		
UniProtKB	Q9Y4B6	DCAF1	located_in	GO:0005634	PMID:20178741	IDA		C	DDB1- and CUL4-associated factor 1	DCAF1|KIAA0800|RIP|VPRBP	protein	taxon:9606	20100420	UniProt		
UniProtKB	Q9Y4B6	DCAF1	located_in	GO:0005654	GO_REF:0000052	IDA		C	DDB1- and CUL4-associated factor 1	DCAF1|KIAA0800|RIP|VPRBP	protein	taxon:9606	20251115	HPA		
UniProtKB	Q9Y4B6	DCAF1	located_in	GO:0005737	GO_REF:0000044	IEA	UniProtKB-SubCell:SL-0086	C	DDB1- and CUL4-associated factor 1	DCAF1|KIAA0800|RIP|VPRBP	protein	taxon:9606	20260727	UniProt		
UniProtKB	Q9Y4B6	DCAF1	located_in	GO:0005737	GO_REF:0000117	IEA	ARBA:ARBA00026971	C	DDB1- and CUL4-associated factor 1	DCAF1|KIAA0800|RIP|VPRBP	protein	taxon:9606	20260727	UniProt		
UniProtKB	Q9Y4B6	DCAF1	located_in	GO:0005737	PMID:11223251	EXP		C	DDB1- and CUL4-associated factor 1	DCAF1|KIAA0800|RIP|VPRBP	protein	taxon:9606	20251027	UniProt		
UniProtKB	Q9Y4B6	DCAF1	located_in	GO:0005813	GO_REF:0000044	IEA	UniProtKB-SubCell:SL-0048	C	DDB1- and CUL4-associated factor 1	DCAF1|KIAA0800|RIP|VPRBP	protein	taxon:9606	20260727	UniProt		
UniProtKB	Q9Y4B6	DCAF1	part_of	GO:0031464	PMID:34595758	IPI		C	DDB1- and CUL4-associated factor 1	DCAF1|KIAA0800|RIP|VPRBP	protein	taxon:9606	20251229	ComplexPortal		
UniProtKB	Q9Y4B6	DCAF1	part_of	GO:0031465	PMID:34595758	NAS		C	DDB1- and CUL4-associated factor 1	DCAF1|KIAA0800|RIP|VPRBP	protein	taxon:9606	20251229	ComplexPortal		
UniProtKB	Q9Y4B6	DCAF1	part_of	GO:0080008	GO_REF:0000033	IBA	AGI_LocusCode:AT4G31160|PANTHER:PTN000319709|UniProtKB:Q9Y4B6	C	DDB1- and CUL4-associated factor 1	DCAF1|KIAA0800|RIP|VPRBP	protein	taxon:9606	20251219	GO_Central		
UniProtKB	Q9Y4B6	DCAF1	part_of	GO:0080008	PMID:16949367	IDA		C	DDB1- and CUL4-associated factor 1	DCAF1|KIAA0800|RIP|VPRBP	protein	taxon:9606	20170706	UniProt		
UniProtKB	Q9Y4B6	DCAF1	part_of	GO:0080008	PMID:28242748	IDA		C	DDB1- and CUL4-associated factor 1	DCAF1|KIAA0800|RIP|VPRBP	protein	taxon:9606	20240614	UniProt		
UniProtKB	Q9Y4B6	DCAF1	part_of	GO:0080008	PMID:34259627	IDA		C	DDB1- and CUL4-associated factor 1	DCAF1|KIAA0800|RIP|VPRBP	protein	taxon:9606	20240614	UniProt		
UniProtKB	Q9Y4C0	NRXN3	enables	GO:0004888	GO_REF:0000033	IBA	MGI:MGI:1096362|MGI:MGI:1096391|PANTHER:PTN002227321|RGD:628659	F	Neurexin-3	NRXN3|C14orf60|KIAA0743	protein	taxon:9606	20250603	GO_Central		
UniProtKB	Q9Y4C0	NRXN3	enables	GO:0005515	PMID:36115835	IPI	UniProtKB:Q02410	F	Neurexin-3	NRXN3|C14orf60|KIAA0743	protein	taxon:9606	20260725	IntAct		
UniProtKB	Q9Y4C0	NRXN3	enables	GO:0005515	PMID:36115835	IPI	UniProtKB:Q8NI35	F	Neurexin-3	NRXN3|C14orf60|KIAA0743	protein	taxon:9606	20260725	IntAct		
UniProtKB	Q9Y4C0	NRXN3	enables	GO:0005515	PMID:36115835	IPI	UniProtKB:Q8TBB1	F	Neurexin-3	NRXN3|C14orf60|KIAA0743	protein	taxon:9606	20260725	IntAct		
UniProtKB	Q9Y4C0	NRXN3	enables	GO:0005515	PMID:36115835	IPI	UniProtKB:Q9C0E4	F	Neurexin-3	NRXN3|C14orf60|KIAA0743	protein	taxon:9606	20260725	IntAct		
UniProtKB	Q9Y4C0	NRXN3	enables	GO:0038023	PMID:1621094	TAS		F	Neurexin-3	NRXN3|C14orf60|KIAA0743	protein	taxon:9606	20030904	PINC		
UniProtKB	Q9Y4C0	NRXN3	enables	GO:0050839	PMID:18923512	TAS		F	Neurexin-3	NRXN3|C14orf60|KIAA0743	protein	taxon:9606	20140209	BHF-UCL		
UniProtKB	Q9Y4C0	NRXN3	enables	GO:0097109	GO_REF:0000033	IBA	MGI:MGI:1096362|MGI:MGI:1096391|PANTHER:PTN002227321|RGD:628659|UniProtKB:Q28146	F	Neurexin-3	NRXN3|C14orf60|KIAA0743	protein	taxon:9606	20260529	GO_Central		
UniProtKB	Q9Y4C0	NRXN3	enables	GO:0097109	PMID:18923512	TAS		F	Neurexin-3	NRXN3|C14orf60|KIAA0743	protein	taxon:9606	20140209	BHF-UCL		
UniProtKB	Q9Y4C0	NRXN3	involved_in	GO:0007158	GO_REF:0000117	IEA	ARBA:ARBA00085299	P	Neurexin-3	NRXN3|C14orf60|KIAA0743	protein	taxon:9606	20260727	UniProt		
UniProtKB	Q9Y4C0	NRXN3	involved_in	GO:0007158	PMID:18923512	TAS		P	Neurexin-3	NRXN3|C14orf60|KIAA0743	protein	taxon:9606	20140209	BHF-UCL		
UniProtKB	Q9Y4C0	NRXN3	involved_in	GO:0007165	GO_REF:0000033	IBA	MGI:MGI:1096362|MGI:MGI:1096391|MGI:MGI:1914047|MGI:MGI:2153093|MGI:MGI:87961|PANTHER:PTN002309037|RGD:628659|UniProtKB:O00468|UniProtKB:Q6UVK1	P	Neurexin-3	NRXN3|C14orf60|KIAA0743	protein	taxon:9606	20251219	GO_Central		
UniProtKB	Q9Y4C0	NRXN3	involved_in	GO:0007399	GO_REF:0000033	IBA	FB:FBgn0013997|FB:FBgn0038975|MGI:MGI:1096362|MGI:MGI:1096389|MGI:MGI:1096391|MGI:MGI:1858201|MGI:MGI:1914047|MGI:MGI:2153093|MGI:MGI:2183572|PANTHER:PTN000804946|RGD:619942|RGD:628659|UniProtKB:P78357|UniProtKB:Q9UHC6|UniProtKB:Q9ULB1	P	Neurexin-3	NRXN3|C14orf60|KIAA0743	protein	taxon:9606	20251219	GO_Central		
UniProtKB	Q9Y4C0	NRXN3	involved_in	GO:0007399	GO_REF:0000117	IEA	ARBA:ARBA00027428	P	Neurexin-3	NRXN3|C14orf60|KIAA0743	protein	taxon:9606	20260727	UniProt		
UniProtKB	Q9Y4C0	NRXN3	involved_in	GO:0007411	PMID:1621094	TAS		P	Neurexin-3	NRXN3|C14orf60|KIAA0743	protein	taxon:9606	20030904	PINC		
UniProtKB	Q9Y4C0	NRXN3	involved_in	GO:0007612	GO_REF:0000033	IBA	FB:FBgn0038975|MGI:MGI:1096391|PANTHER:PTN002227321|UniProtKB:Q9P2S2|UniProtKB:Q9ULB1|UniProtKB:Q9Y4C0	P	Neurexin-3	NRXN3|C14orf60|KIAA0743	protein	taxon:9606	20250603	GO_Central		
UniProtKB	Q9Y4C0	NRXN3	involved_in	GO:0007612	GO_REF:0000117	IEA	ARBA:ARBA00086033	P	Neurexin-3	NRXN3|C14orf60|KIAA0743	protein	taxon:9606	20260727	UniProt		
UniProtKB	Q9Y4C0	NRXN3	involved_in	GO:0007612	PMID:22209245	IGI	UniProtKB:Q9HDB5	P	Neurexin-3	NRXN3|C14orf60|KIAA0743	protein	taxon:9606	20140207	BHF-UCL		
UniProtKB	Q9Y4C0	NRXN3	involved_in	GO:0030534	GO_REF:0000033	IBA	MGI:MGI:1096391|PANTHER:PTN002227321|UniProtKB:Q9P2S2|UniProtKB:Q9ULB1|UniProtKB:Q9Y4C0	P	Neurexin-3	NRXN3|C14orf60|KIAA0743	protein	taxon:9606	20250603	GO_Central		
UniProtKB	Q9Y4C0	NRXN3	involved_in	GO:0030534	GO_REF:0000117	IEA	ARBA:ARBA00086959	P	Neurexin-3	NRXN3|C14orf60|KIAA0743	protein	taxon:9606	20260727	UniProt		
UniProtKB	Q9Y4C0	NRXN3	involved_in	GO:0030534	PMID:22209245	IGI	UniProtKB:Q9HDB5	P	Neurexin-3	NRXN3|C14orf60|KIAA0743	protein	taxon:9606	20140207	BHF-UCL		
UniProtKB	Q9Y4C0	NRXN3	involved_in	GO:0035176	GO_REF:0000117	IEA	ARBA:ARBA00091504	P	Neurexin-3	NRXN3|C14orf60|KIAA0743	protein	taxon:9606	20260727	UniProt		
UniProtKB	Q9Y4C0	NRXN3	involved_in	GO:0035176	PMID:22209245	IGI	UniProtKB:Q9HDB5	P	Neurexin-3	NRXN3|C14orf60|KIAA0743	protein	taxon:9606	20140207	BHF-UCL		
UniProtKB	Q9Y4C0	NRXN3	involved_in	GO:0071625	GO_REF:0000117	IEA	ARBA:ARBA00092174	P	Neurexin-3	NRXN3|C14orf60|KIAA0743	protein	taxon:9606	20260727	UniProt		
UniProtKB	Q9Y4C0	NRXN3	involved_in	GO:0071625	PMID:22209245	IGI	UniProtKB:Q9HDB5	P	Neurexin-3	NRXN3|C14orf60|KIAA0743	protein	taxon:9606	20140207	BHF-UCL		
UniProtKB	Q9Y4C0	NRXN3	involved_in	GO:0097116	GO_REF:0000033	IBA	MGI:MGI:1096362|MGI:MGI:1096391|PANTHER:PTN002227321	P	Neurexin-3	NRXN3|C14orf60|KIAA0743	protein	taxon:9606	20250603	GO_Central		
UniProtKB	Q9Y4C0	NRXN3	is_active_in	GO:0005886	GO_REF:0000033	IBA	FB:FBgn0013997|FB:FBgn0038975|MGI:MGI:1096389|MGI:MGI:1096391|MGI:MGI:1914047|MGI:MGI:2153093|MGI:MGI:2183572|MGI:MGI:87961|PANTHER:PTN002309037|RGD:1307076|RGD:2067|RGD:619942|RGD:628659|UniProtKB:P31696|UniProtKB:Q9UHC6|WB:WBGene00000237|WB:WBGene00002174	C	Neurexin-3	NRXN3|C14orf60|KIAA0743	protein	taxon:9606	20260529	GO_Central		
UniProtKB	Q9Y4C0	NRXN3	is_active_in	GO:0048787	GO_REF:0000033	IBA	MGI:MGI:1096389|MGI:MGI:1096391|PANTHER:PTN002227321	C	Neurexin-3	NRXN3|C14orf60|KIAA0743	protein	taxon:9606	20250603	GO_Central		
UniProtKB	Q9Y4C0	NRXN3	located_in	GO:0005886	PMID:1621094	TAS		C	Neurexin-3	NRXN3|C14orf60|KIAA0743	protein	taxon:9606	20030904	PINC		
UniProtKB	Q9Y4C0	NRXN3	located_in	GO:0005886	Reactome:R-HSA-6794346	TAS		C	Neurexin-3	NRXN3|C14orf60|KIAA0743	protein	taxon:9606	20160519	Reactome		
UniProtKB	Q9Y4C0	NRXN3	located_in	GO:0005886	Reactome:R-HSA-6797554	TAS		C	Neurexin-3	NRXN3|C14orf60|KIAA0743	protein	taxon:9606	20160519	Reactome		
UniProtKB	Q9Y4C0	NRXN3	located_in	GO:0005886	Reactome:R-HSA-6797568	TAS		C	Neurexin-3	NRXN3|C14orf60|KIAA0743	protein	taxon:9606	20160519	Reactome		
UniProtKB	Q9Y4C0	NRXN3	located_in	GO:0005886	Reactome:R-HSA-6797974	TAS		C	Neurexin-3	NRXN3|C14orf60|KIAA0743	protein	taxon:9606	20160519	Reactome		
UniProtKB	Q9Y4C0	NRXN3	located_in	GO:0042734	GO_REF:0000024	ISS	UniProtKB:Q9CS84	C	Neurexin-3	NRXN3|C14orf60|KIAA0743	protein	taxon:9606	20230214	UniProt		
UniProtKB	Q9Y4C0	NRXN3	located_in	GO:0042734	GO_REF:0000044	IEA	UniProtKB-SubCell:SL-0222	C	Neurexin-3	NRXN3|C14orf60|KIAA0743	protein	taxon:9606	20260727	UniProt		
UniProtKB	Q9Y4C0	NRXN3	part_of	GO:0098820	GO_REF:0000033	IBA	FB:FBgn0038975|MGI:MGI:1096389|MGI:MGI:1096391|PANTHER:PTN002227321|UniProtKB:Q9ULB1	C	Neurexin-3	NRXN3|C14orf60|KIAA0743	protein	taxon:9606	20251219	GO_Central		
UniProtKB	Q9Y4C1	KDM3A	enables	GO:0003682	GO_REF:0000107	IEA	UniProtKB:Q6PCM1|ensembl:ENSMUSP00000145959	F	Lysine-specific demethylase 3A	KDM3A|JHDM2A|JMJD1|JMJD1A|KIAA0742|TSGA	protein	taxon:9606	20260724	Ensembl		
UniProtKB	Q9Y4C1	KDM3A	enables	GO:0003712	GO_REF:0000033	IBA	MGI:MGI:96223|MGI:MGI:98847|PANTHER:PTN000284569	F	Lysine-specific demethylase 3A	KDM3A|JHDM2A|JMJD1|JMJD1A|KIAA0742|TSGA	protein	taxon:9606	20260528	GO_Central		
UniProtKB	Q9Y4C1	KDM3A	enables	GO:0003712	GO_REF:0000107	IEA	UniProtKB:Q6PCM1|ensembl:ENSMUSP00000145959	F	Lysine-specific demethylase 3A	KDM3A|JHDM2A|JMJD1|JMJD1A|KIAA0742|TSGA	protein	taxon:9606	20260724	Ensembl		
UniProtKB	Q9Y4C1	KDM3A	enables	GO:0005506	PMID:16603237	IMP		F	Lysine-specific demethylase 3A	KDM3A|JHDM2A|JMJD1|JMJD1A|KIAA0742|TSGA	protein	taxon:9606	20080130	UniProt		
UniProtKB	Q9Y4C1	KDM3A	enables	GO:0005515	PMID:25535969	IPI	UniProtKB:O75582	F	Lysine-specific demethylase 3A	KDM3A|JHDM2A|JMJD1|JMJD1A|KIAA0742|TSGA	protein	taxon:9606	20260725	IntAct		
UniProtKB	Q9Y4C1	KDM3A	enables	GO:0005515	PMID:25535969	IPI	UniProtKB:O75582-1	F	Lysine-specific demethylase 3A	KDM3A|JHDM2A|JMJD1|JMJD1A|KIAA0742|TSGA	protein	taxon:9606	20260725	IntAct		
UniProtKB	Q9Y4C1	KDM3A	enables	GO:0005515	PMID:25535969	IPI	UniProtKB:P42224-1	F	Lysine-specific demethylase 3A	KDM3A|JHDM2A|JMJD1|JMJD1A|KIAA0742|TSGA	protein	taxon:9606	20260725	IntAct		
UniProtKB	Q9Y4C1	KDM3A	enables	GO:0005515	PMID:37179361	IPI	UniProtKB:Q99986	F	Lysine-specific demethylase 3A	KDM3A|JHDM2A|JMJD1|JMJD1A|KIAA0742|TSGA	protein	taxon:9606	20240223	UniProt		
UniProtKB	Q9Y4C1	KDM3A	enables	GO:0031490	GO_REF:0000033	IBA	AGI_LocusCode:AT1G62310|AGI_LocusCode:AT3G07610|PANTHER:PTN000284569	F	Lysine-specific demethylase 3A	KDM3A|JHDM2A|JMJD1|JMJD1A|KIAA0742|TSGA	protein	taxon:9606	20201024	GO_Central		
UniProtKB	Q9Y4C1	KDM3A	enables	GO:0032454	GO_REF:0000002	IEA	InterPro:IPR045109	F	Lysine-specific demethylase 3A	KDM3A|JHDM2A|JMJD1|JMJD1A|KIAA0742|TSGA	protein	taxon:9606	20260727	InterPro		
UniProtKB	Q9Y4C1	KDM3A	enables	GO:0032454	GO_REF:0000033	IBA	AGI_LocusCode:AT3G07610|AGI_LocusCode:AT4G00990|FB:FBgn0037703|MGI:MGI:98847|PANTHER:PTN000284569|UniProtKB:Q15652|UniProtKB:Q9Y4C1	F	Lysine-specific demethylase 3A	KDM3A|JHDM2A|JMJD1|JMJD1A|KIAA0742|TSGA	protein	taxon:9606	20260528	GO_Central		
UniProtKB	Q9Y4C1	KDM3A	enables	GO:0032454	GO_REF:0000107	IEA	UniProtKB:Q6PCM1|ensembl:ENSMUSP00000145959	F	Lysine-specific demethylase 3A	KDM3A|JHDM2A|JMJD1|JMJD1A|KIAA0742|TSGA	protein	taxon:9606	20260724	Ensembl		
UniProtKB	Q9Y4C1	KDM3A	enables	GO:0032454	PMID:28262558	IMP		F	Lysine-specific demethylase 3A	KDM3A|JHDM2A|JMJD1|JMJD1A|KIAA0742|TSGA	protein	taxon:9606	20170607	UniProt		
UniProtKB	Q9Y4C1	KDM3A	enables	GO:0050681	PMID:16603237	IDA		F	Lysine-specific demethylase 3A	KDM3A|JHDM2A|JMJD1|JMJD1A|KIAA0742|TSGA	protein	taxon:9606	20080130	UniProt		
UniProtKB	Q9Y4C1	KDM3A	enables	GO:0140683	GO_REF:0000003	IEA	EC:1.14.11.65	F	Lysine-specific demethylase 3A	KDM3A|JHDM2A|JMJD1|JMJD1A|KIAA0742|TSGA	protein	taxon:9606	20260727	UniProt		
UniProtKB	Q9Y4C1	KDM3A	enables	GO:0140683	GO_REF:0000116	IEA	RHEA:60188	F	Lysine-specific demethylase 3A	KDM3A|JHDM2A|JMJD1|JMJD1A|KIAA0742|TSGA	protein	taxon:9606	20260727	RHEA		
UniProtKB	Q9Y4C1	KDM3A	enables	GO:0140683	PMID:16603237	IDA		F	Lysine-specific demethylase 3A	KDM3A|JHDM2A|JMJD1|JMJD1A|KIAA0742|TSGA	protein	taxon:9606	20211021	FlyBase		
UniProtKB	Q9Y4C1	KDM3A	involved_in	GO:0006338	GO_REF:0000108	IEA	GO:0032454	P	Lysine-specific demethylase 3A	KDM3A|JHDM2A|JMJD1|JMJD1A|KIAA0742|TSGA	protein	taxon:9606	20260727	GOC		
UniProtKB	Q9Y4C1	KDM3A	involved_in	GO:0006338	GO_REF:0000108	IEA	GO:0140683	P	Lysine-specific demethylase 3A	KDM3A|JHDM2A|JMJD1|JMJD1A|KIAA0742|TSGA	protein	taxon:9606	20260727	GOC		
UniProtKB	Q9Y4C1	KDM3A	involved_in	GO:0006357	GO_REF:0000033	IBA	MGI:MGI:98847|PANTHER:PTN000284569	P	Lysine-specific demethylase 3A	KDM3A|JHDM2A|JMJD1|JMJD1A|KIAA0742|TSGA	protein	taxon:9606	20200626	GO_Central		
UniProtKB	Q9Y4C1	KDM3A	involved_in	GO:0009755	PMID:16603237	IDA		P	Lysine-specific demethylase 3A	KDM3A|JHDM2A|JMJD1|JMJD1A|KIAA0742|TSGA	protein	taxon:9606	20080130	UniProt		
UniProtKB	Q9Y4C1	KDM3A	involved_in	GO:0030521	PMID:16603237	IDA		P	Lysine-specific demethylase 3A	KDM3A|JHDM2A|JMJD1|JMJD1A|KIAA0742|TSGA	protein	taxon:9606	20080130	UniProt		
UniProtKB	Q9Y4C1	KDM3A	involved_in	GO:0045893	PMID:16603237	IMP		P	Lysine-specific demethylase 3A	KDM3A|JHDM2A|JMJD1|JMJD1A|KIAA0742|TSGA	protein	taxon:9606	20080130	UniProt		
UniProtKB	Q9Y4C1	KDM3A	involved_in	GO:0046293	PMID:16603237	IDA		P	Lysine-specific demethylase 3A	KDM3A|JHDM2A|JMJD1|JMJD1A|KIAA0742|TSGA	protein	taxon:9606	20080130	UniProt		
UniProtKB	Q9Y4C1	KDM3A	involved_in	GO:0120162	GO_REF:0000107	IEA	UniProtKB:Q6PCM1|ensembl:ENSMUSP00000145959	P	Lysine-specific demethylase 3A	KDM3A|JHDM2A|JMJD1|JMJD1A|KIAA0742|TSGA	protein	taxon:9606	20260724	Ensembl		
UniProtKB	Q9Y4C1	KDM3A	involved_in	GO:0120162	PMID:19194461	ISS	UniProtKB:Q6PCM1	P	Lysine-specific demethylase 3A	KDM3A|JHDM2A|JMJD1|JMJD1A|KIAA0742|TSGA	protein	taxon:9606	20180612	YuBioLab		
UniProtKB	Q9Y4C1	KDM3A	is_active_in	GO:0000785	GO_REF:0000033	IBA	AGI_LocusCode:AT1G09060|FB:FBgn0037703|PANTHER:PTN000284569	C	Lysine-specific demethylase 3A	KDM3A|JHDM2A|JMJD1|JMJD1A|KIAA0742|TSGA	protein	taxon:9606	20211111	GO_Central		
UniProtKB	Q9Y4C1	KDM3A	located_in	GO:0005634	GO_REF:0000044	IEA	UniProtKB-SubCell:SL-0191	C	Lysine-specific demethylase 3A	KDM3A|JHDM2A|JMJD1|JMJD1A|KIAA0742|TSGA	protein	taxon:9606	20260727	UniProt		
UniProtKB	Q9Y4C1	KDM3A	located_in	GO:0005634	GO_REF:0000107	IEA	UniProtKB:Q6PCM1|ensembl:ENSMUSP00000145959	C	Lysine-specific demethylase 3A	KDM3A|JHDM2A|JMJD1|JMJD1A|KIAA0742|TSGA	protein	taxon:9606	20260724	Ensembl		
UniProtKB	Q9Y4C1	KDM3A	located_in	GO:0005634	PMID:16603237	IDA		C	Lysine-specific demethylase 3A	KDM3A|JHDM2A|JMJD1|JMJD1A|KIAA0742|TSGA	protein	taxon:9606	20080130	UniProt		
UniProtKB	Q9Y4C1	KDM3A	located_in	GO:0005654	GO_REF:0000052	IDA		C	Lysine-specific demethylase 3A	KDM3A|JHDM2A|JMJD1|JMJD1A|KIAA0742|TSGA	protein	taxon:9606	20251115	HPA		
UniProtKB	Q9Y4C1	KDM3A	located_in	GO:0005654	Reactome:R-HSA-4724284	TAS		C	Lysine-specific demethylase 3A	KDM3A|JHDM2A|JMJD1|JMJD1A|KIAA0742|TSGA	protein	taxon:9606	20130516	Reactome		
UniProtKB	Q9Y4C1	KDM3A	located_in	GO:0005654	Reactome:R-HSA-5661115	TAS		C	Lysine-specific demethylase 3A	KDM3A|JHDM2A|JMJD1|JMJD1A|KIAA0742|TSGA	protein	taxon:9606	20130516	Reactome		
UniProtKB	Q9Y4C1	KDM3A	located_in	GO:0005654	Reactome:R-HSA-9024386	TAS		C	Lysine-specific demethylase 3A	KDM3A|JHDM2A|JMJD1|JMJD1A|KIAA0742|TSGA	protein	taxon:9606	20130516	Reactome		
UniProtKB	Q9Y4C1	KDM3A	located_in	GO:0005737	GO_REF:0000044	IEA	UniProtKB-SubCell:SL-0086	C	Lysine-specific demethylase 3A	KDM3A|JHDM2A|JMJD1|JMJD1A|KIAA0742|TSGA	protein	taxon:9606	20260727	UniProt		
UniProtKB	Q9Y4C1	KDM3A	located_in	GO:0005737	GO_REF:0000107	IEA	UniProtKB:Q6PCM1|ensembl:ENSMUSP00000145959	C	Lysine-specific demethylase 3A	KDM3A|JHDM2A|JMJD1|JMJD1A|KIAA0742|TSGA	protein	taxon:9606	20260724	Ensembl		
UniProtKB	Q9Y4C1	KDM3A	located_in	GO:0016020	PMID:19946888	HDA		C	Lysine-specific demethylase 3A	KDM3A|JHDM2A|JMJD1|JMJD1A|KIAA0742|TSGA	protein	taxon:9606	20140627	UniProt		
UniProtKB	Q9Y4C2	TCAF1	enables	GO:0005515	PMID:16189514	IPI	UniProtKB:Q15427	F	TRPM8 channel-associated factor 1	TCAF1|FAM115A|KIAA0738	protein	taxon:9606	20260725	IntAct		
UniProtKB	Q9Y4C2	TCAF1	enables	GO:0005515	PMID:21516116	IPI	UniProtKB:Q15427	F	TRPM8 channel-associated factor 1	TCAF1|FAM115A|KIAA0738	protein	taxon:9606	20260725	IntAct		
UniProtKB	Q9Y4C2	TCAF1	enables	GO:0005515	PMID:21516116	IPI	UniProtKB:Q9UKT9	F	TRPM8 channel-associated factor 1	TCAF1|FAM115A|KIAA0738	protein	taxon:9606	20260725	IntAct		
UniProtKB	Q9Y4C2	TCAF1	enables	GO:0005515	PMID:25416956	IPI	UniProtKB:O14978	F	TRPM8 channel-associated factor 1	TCAF1|FAM115A|KIAA0738	protein	taxon:9606	20260725	IntAct		
UniProtKB	Q9Y4C2	TCAF1	enables	GO:0005515	PMID:25416956	IPI	UniProtKB:O43597	F	TRPM8 channel-associated factor 1	TCAF1|FAM115A|KIAA0738	protein	taxon:9606	20260725	IntAct		
UniProtKB	Q9Y4C2	TCAF1	enables	GO:0005515	PMID:25416956	IPI	UniProtKB:P15923	F	TRPM8 channel-associated factor 1	TCAF1|FAM115A|KIAA0738	protein	taxon:9606	20260725	IntAct		
UniProtKB	Q9Y4C2	TCAF1	enables	GO:0005515	PMID:25416956	IPI	UniProtKB:P17028	F	TRPM8 channel-associated factor 1	TCAF1|FAM115A|KIAA0738	protein	taxon:9606	20260725	IntAct		
UniProtKB	Q9Y4C2	TCAF1	enables	GO:0005515	PMID:25416956	IPI	UniProtKB:Q15427	F	TRPM8 channel-associated factor 1	TCAF1|FAM115A|KIAA0738	protein	taxon:9606	20260725	IntAct		
UniProtKB	Q9Y4C2	TCAF1	enables	GO:0005515	PMID:25416956	IPI	UniProtKB:Q15654	F	TRPM8 channel-associated factor 1	TCAF1|FAM115A|KIAA0738	protein	taxon:9606	20260725	IntAct		
UniProtKB	Q9Y4C2	TCAF1	enables	GO:0005515	PMID:25416956	IPI	UniProtKB:Q92610	F	TRPM8 channel-associated factor 1	TCAF1|FAM115A|KIAA0738	protein	taxon:9606	20260725	IntAct		
UniProtKB	Q9Y4C2	TCAF1	enables	GO:0005515	PMID:25416956	IPI	UniProtKB:Q9UBB9	F	TRPM8 channel-associated factor 1	TCAF1|FAM115A|KIAA0738	protein	taxon:9606	20260725	IntAct		
UniProtKB	Q9Y4C2	TCAF1	enables	GO:0005515	PMID:25416956	IPI	UniProtKB:Q9UKT9	F	TRPM8 channel-associated factor 1	TCAF1|FAM115A|KIAA0738	protein	taxon:9606	20260725	IntAct		
UniProtKB	Q9Y4C2	TCAF1	enables	GO:0005515	PMID:31403225	IPI	UniProtKB:Q8TD17	F	TRPM8 channel-associated factor 1	TCAF1|FAM115A|KIAA0738	protein	taxon:9606	20260725	IntAct		
UniProtKB	Q9Y4C2	TCAF1	enables	GO:0005515	PMID:31515488	IPI	UniProtKB:Q9UKT9	F	TRPM8 channel-associated factor 1	TCAF1|FAM115A|KIAA0738	protein	taxon:9606	20260725	IntAct		
UniProtKB	Q9Y4C2	TCAF1	enables	GO:0005515	PMID:33961781	IPI	UniProtKB:Q8TD17	F	TRPM8 channel-associated factor 1	TCAF1|FAM115A|KIAA0738	protein	taxon:9606	20260725	IntAct		
UniProtKB	Q9Y4C2	TCAF1	enables	GO:0005515	PMID:40205054	IPI	UniProtKB:Q8TD17	F	TRPM8 channel-associated factor 1	TCAF1|FAM115A|KIAA0738	protein	taxon:9606	20260725	IntAct		
UniProtKB	Q9Y4C2	TCAF1	enables	GO:0044325	GO_REF:0000033	IBA	PANTHER:PTN007653047|UniProtKB:A6NFQ2|UniProtKB:Q9Y4C2	F	TRPM8 channel-associated factor 1	TCAF1|FAM115A|KIAA0738	protein	taxon:9606	20240530	GO_Central		
UniProtKB	Q9Y4C2	TCAF1	enables	GO:0044325	PMID:25559186	IDA		F	TRPM8 channel-associated factor 1	TCAF1|FAM115A|KIAA0738	protein	taxon:9606	20160420	MGI		
UniProtKB	Q9Y4C2	TCAF1	enables	GO:0044325	PMID:25559186	IPI	UniProtKB:Q9H1D0	F	TRPM8 channel-associated factor 1	TCAF1|FAM115A|KIAA0738	protein	taxon:9606	20150122	UniProt		
UniProtKB	Q9Y4C2	TCAF1	involved_in	GO:0030336	PMID:25559186	IDA		P	TRPM8 channel-associated factor 1	TCAF1|FAM115A|KIAA0738	protein	taxon:9606	20150122	UniProt		
UniProtKB	Q9Y4C2	TCAF1	involved_in	GO:0090314	GO_REF:0000033	IBA	PANTHER:PTN002696670|UniProtKB:A6NFQ2|UniProtKB:Q9Y4C2	P	TRPM8 channel-associated factor 1	TCAF1|FAM115A|KIAA0738	protein	taxon:9606	20250620	GO_Central		
UniProtKB	Q9Y4C2	TCAF1	involved_in	GO:0090314	GO_REF:0000117	IEA	ARBA:ARBA00086830	P	TRPM8 channel-associated factor 1	TCAF1|FAM115A|KIAA0738	protein	taxon:9606	20260727	UniProt		
UniProtKB	Q9Y4C2	TCAF1	involved_in	GO:0090314	PMID:25559186	IMP		P	TRPM8 channel-associated factor 1	TCAF1|FAM115A|KIAA0738	protein	taxon:9606	20150122	UniProt		
UniProtKB	Q9Y4C2	TCAF1	involved_in	GO:1901529	PMID:25559186	IDA		P	TRPM8 channel-associated factor 1	TCAF1|FAM115A|KIAA0738	protein	taxon:9606	20150122	UniProt		
UniProtKB	Q9Y4C2	TCAF1	involved_in	GO:1903959	GO_REF:0000117	IEA	ARBA:ARBA00092445	P	TRPM8 channel-associated factor 1	TCAF1|FAM115A|KIAA0738	protein	taxon:9606	20260727	UniProt		
UniProtKB	Q9Y4C2	TCAF1	is_active_in	GO:0005886	GO_REF:0000033	IBA	PANTHER:PTN007653047|UniProtKB:A0A1B0GVM2|UniProtKB:A6NFQ2|UniProtKB:Q9Y4C2	C	TRPM8 channel-associated factor 1	TCAF1|FAM115A|KIAA0738	protein	taxon:9606	20240530	GO_Central		
UniProtKB	Q9Y4C2	TCAF1	located_in	GO:0005886	GO_REF:0000044	IEA	UniProtKB-SubCell:SL-0039	C	TRPM8 channel-associated factor 1	TCAF1|FAM115A|KIAA0738	protein	taxon:9606	20260727	UniProt		
UniProtKB	Q9Y4C2	TCAF1	located_in	GO:0005886	PMID:25559186	IDA		C	TRPM8 channel-associated factor 1	TCAF1|FAM115A|KIAA0738	protein	taxon:9606	20150122	UniProt		
UniProtKB	Q9Y4C2	TCAF1	located_in	GO:0005886	PMID:25559186	IDA		C	TRPM8 channel-associated factor 1	TCAF1|FAM115A|KIAA0738	protein	taxon:9606	20160420	MGI		
UniProtKB	Q9Y4C4	MFHAS1	NOT|located_in	GO:0005739	PMID:24286120	IDA		C	Malignant fibrous histiocytoma-amplified sequence 1	MFHAS1|MASL1	protein	taxon:9606	20180522	UniProt		
UniProtKB	Q9Y4C4	MFHAS1	NOT|located_in	GO:0005764	PMID:24286120	IDA		C	Malignant fibrous histiocytoma-amplified sequence 1	MFHAS1|MASL1	protein	taxon:9606	20180522	UniProt		
UniProtKB	Q9Y4C4	MFHAS1	NOT|located_in	GO:0005856	PMID:24286120	IDA		C	Malignant fibrous histiocytoma-amplified sequence 1	MFHAS1|MASL1	protein	taxon:9606	20180522	UniProt		
UniProtKB	Q9Y4C4	MFHAS1	enables	GO:0005515	PMID:23327923	IPI	UniProtKB:P04049	F	Malignant fibrous histiocytoma-amplified sequence 1	MFHAS1|MASL1	protein	taxon:9606	20180522	UniProt		
UniProtKB	Q9Y4C4	MFHAS1	enables	GO:0005515	PMID:24286120	IPI	UniProtKB:P10809	F	Malignant fibrous histiocytoma-amplified sequence 1	MFHAS1|MASL1	protein	taxon:9606	20260725	IntAct		
UniProtKB	Q9Y4C4	MFHAS1	enables	GO:0005515	PMID:28609714	IPI	UniProtKB:P63151	F	Malignant fibrous histiocytoma-amplified sequence 1	MFHAS1|MASL1	protein	taxon:9606	20180523	UniProt		
UniProtKB	Q9Y4C4	MFHAS1	enables	GO:0005515	PMID:28609714	IPI	UniProtKB:P67775	F	Malignant fibrous histiocytoma-amplified sequence 1	MFHAS1|MASL1	protein	taxon:9606	20180523	UniProt		
UniProtKB	Q9Y4C4	MFHAS1	enables	GO:0005515	PMID:29513927	IPI	UniProtKB:O15173	F	Malignant fibrous histiocytoma-amplified sequence 1	MFHAS1|MASL1	protein	taxon:9606	20260725	IntAct		
UniProtKB	Q9Y4C4	MFHAS1	enables	GO:0005515	PMID:33961781	IPI	UniProtKB:O15173	F	Malignant fibrous histiocytoma-amplified sequence 1	MFHAS1|MASL1	protein	taxon:9606	20260725	IntAct		
UniProtKB	Q9Y4C4	MFHAS1	enables	GO:0005525	PMID:24286120	IDA		F	Malignant fibrous histiocytoma-amplified sequence 1	MFHAS1|MASL1	protein	taxon:9606	20180522	UniProt		
UniProtKB	Q9Y4C4	MFHAS1	enables	GO:0031625	PMID:28471450	IPI	UniProtKB:O43164	F	Malignant fibrous histiocytoma-amplified sequence 1	MFHAS1|MASL1	protein	taxon:9606	20180524	UniProt		
UniProtKB	Q9Y4C4	MFHAS1	enables	GO:0051721	PMID:28609714	IDA		F	Malignant fibrous histiocytoma-amplified sequence 1	MFHAS1|MASL1	protein	taxon:9606	20180523	UniProt		
UniProtKB	Q9Y4C4	MFHAS1	involved_in	GO:0006952	GO_REF:0000107	IEA	UniProtKB:Q3V1N1|ensembl:ENSMUSP00000044135	P	Malignant fibrous histiocytoma-amplified sequence 1	MFHAS1|MASL1	protein	taxon:9606	20260724	Ensembl		
UniProtKB	Q9Y4C4	MFHAS1	involved_in	GO:0006954	GO_REF:0000033	IBA	MGI:MGI:1098644|PANTHER:PTN002907766|UniProtKB:Q9Y4C4	P	Malignant fibrous histiocytoma-amplified sequence 1	MFHAS1|MASL1	protein	taxon:9606	20240418	GO_Central		
UniProtKB	Q9Y4C4	MFHAS1	involved_in	GO:0006954	GO_REF:0000107	IEA	UniProtKB:Q3V1N1|ensembl:ENSMUSP00000044135	P	Malignant fibrous histiocytoma-amplified sequence 1	MFHAS1|MASL1	protein	taxon:9606	20260724	Ensembl		
UniProtKB	Q9Y4C4	MFHAS1	involved_in	GO:0006954	GO_REF:0000117	IEA	ARBA:ARBA00045028	P	Malignant fibrous histiocytoma-amplified sequence 1	MFHAS1|MASL1	protein	taxon:9606	20260727	UniProt		
UniProtKB	Q9Y4C4	MFHAS1	involved_in	GO:0006954	PMID:26599367	IMP		P	Malignant fibrous histiocytoma-amplified sequence 1	MFHAS1|MASL1	protein	taxon:9606	20180525	UniProt		
UniProtKB	Q9Y4C4	MFHAS1	involved_in	GO:0006954	PMID:28471450	IMP		P	Malignant fibrous histiocytoma-amplified sequence 1	MFHAS1|MASL1	protein	taxon:9606	20180525	UniProt		
UniProtKB	Q9Y4C4	MFHAS1	involved_in	GO:0006954	PMID:28609714	IMP		P	Malignant fibrous histiocytoma-amplified sequence 1	MFHAS1|MASL1	protein	taxon:9606	20180525	UniProt		
UniProtKB	Q9Y4C4	MFHAS1	involved_in	GO:0030218	PMID:23327923	IMP		P	Malignant fibrous histiocytoma-amplified sequence 1	MFHAS1|MASL1	protein	taxon:9606	20180522	UniProt		
UniProtKB	Q9Y4C4	MFHAS1	involved_in	GO:0034121	GO_REF:0000107	IEA	UniProtKB:Q3V1N1|ensembl:ENSMUSP00000044135	P	Malignant fibrous histiocytoma-amplified sequence 1	MFHAS1|MASL1	protein	taxon:9606	20260724	Ensembl		
UniProtKB	Q9Y4C4	MFHAS1	involved_in	GO:0034136	GO_REF:0000107	IEA	UniProtKB:Q3V1N1|ensembl:ENSMUSP00000044135	P	Malignant fibrous histiocytoma-amplified sequence 1	MFHAS1|MASL1	protein	taxon:9606	20260724	Ensembl		
UniProtKB	Q9Y4C4	MFHAS1	involved_in	GO:0034136	GO_REF:0000117	IEA	ARBA:ARBA00091104	P	Malignant fibrous histiocytoma-amplified sequence 1	MFHAS1|MASL1	protein	taxon:9606	20260727	UniProt		
UniProtKB	Q9Y4C4	MFHAS1	involved_in	GO:0034136	PMID:26599367	IMP		P	Malignant fibrous histiocytoma-amplified sequence 1	MFHAS1|MASL1	protein	taxon:9606	20180523	UniProt		
UniProtKB	Q9Y4C4	MFHAS1	involved_in	GO:0034137	GO_REF:0000107	IEA	UniProtKB:Q3V1N1|ensembl:ENSMUSP00000044135	P	Malignant fibrous histiocytoma-amplified sequence 1	MFHAS1|MASL1	protein	taxon:9606	20260724	Ensembl		
UniProtKB	Q9Y4C4	MFHAS1	involved_in	GO:0034137	GO_REF:0000117	IEA	ARBA:ARBA00091095	P	Malignant fibrous histiocytoma-amplified sequence 1	MFHAS1|MASL1	protein	taxon:9606	20260727	UniProt		
UniProtKB	Q9Y4C4	MFHAS1	involved_in	GO:0034137	PMID:26599367	IMP		P	Malignant fibrous histiocytoma-amplified sequence 1	MFHAS1|MASL1	protein	taxon:9606	20180523	UniProt		
UniProtKB	Q9Y4C4	MFHAS1	involved_in	GO:0034137	PMID:28471450	IMP		P	Malignant fibrous histiocytoma-amplified sequence 1	MFHAS1|MASL1	protein	taxon:9606	20180525	UniProt		
UniProtKB	Q9Y4C4	MFHAS1	involved_in	GO:0034144	PMID:28609714	IMP		P	Malignant fibrous histiocytoma-amplified sequence 1	MFHAS1|MASL1	protein	taxon:9606	20180523	UniProt		
UniProtKB	Q9Y4C4	MFHAS1	involved_in	GO:0035556	GO_REF:0000033	IBA	MGI:MGI:103040|MGI:MGI:1913975|PANTHER:PTN008161753|UniProtKB:Q5S007|UniProtKB:Q9HB75|UniProtKB:Q9Y4C4	P	Malignant fibrous histiocytoma-amplified sequence 1	MFHAS1|MASL1	protein	taxon:9606	20250413	GO_Central		
UniProtKB	Q9Y4C4	MFHAS1	involved_in	GO:0035556	PMID:28609714	IMP		P	Malignant fibrous histiocytoma-amplified sequence 1	MFHAS1|MASL1	protein	taxon:9606	20240906	UniProt		
UniProtKB	Q9Y4C4	MFHAS1	involved_in	GO:0043030	PMID:28471450	IMP		P	Malignant fibrous histiocytoma-amplified sequence 1	MFHAS1|MASL1	protein	taxon:9606	20180530	UniProt		
UniProtKB	Q9Y4C4	MFHAS1	involved_in	GO:0045087	GO_REF:0000033	IBA	MGI:MGI:1098644|PANTHER:PTN002907766|UniProtKB:Q9Y4C4	P	Malignant fibrous histiocytoma-amplified sequence 1	MFHAS1|MASL1	protein	taxon:9606	20240418	GO_Central		
UniProtKB	Q9Y4C4	MFHAS1	involved_in	GO:0045087	GO_REF:0000107	IEA	UniProtKB:Q3V1N1|ensembl:ENSMUSP00000044135	P	Malignant fibrous histiocytoma-amplified sequence 1	MFHAS1|MASL1	protein	taxon:9606	20260724	Ensembl		
UniProtKB	Q9Y4C4	MFHAS1	involved_in	GO:0045087	GO_REF:0000117	IEA	ARBA:ARBA00027946	P	Malignant fibrous histiocytoma-amplified sequence 1	MFHAS1|MASL1	protein	taxon:9606	20260727	UniProt		
UniProtKB	Q9Y4C4	MFHAS1	involved_in	GO:0045087	PMID:28471450	IMP		P	Malignant fibrous histiocytoma-amplified sequence 1	MFHAS1|MASL1	protein	taxon:9606	20180525	UniProt		
UniProtKB	Q9Y4C4	MFHAS1	involved_in	GO:0045087	PMID:28609714	IMP		P	Malignant fibrous histiocytoma-amplified sequence 1	MFHAS1|MASL1	protein	taxon:9606	20180525	UniProt		
UniProtKB	Q9Y4C4	MFHAS1	involved_in	GO:0046330	PMID:28471450	IMP		P	Malignant fibrous histiocytoma-amplified sequence 1	MFHAS1|MASL1	protein	taxon:9606	20180525	UniProt		
UniProtKB	Q9Y4C4	MFHAS1	involved_in	GO:0050728	PMID:29168081	IMP		P	Malignant fibrous histiocytoma-amplified sequence 1	MFHAS1|MASL1	protein	taxon:9606	20180525	UniProt		
UniProtKB	Q9Y4C4	MFHAS1	involved_in	GO:0051897	PMID:29168081	IMP		P	Malignant fibrous histiocytoma-amplified sequence 1	MFHAS1|MASL1	protein	taxon:9606	20180525	UniProt		
UniProtKB	Q9Y4C4	MFHAS1	involved_in	GO:0070374	PMID:23327923	IMP		P	Malignant fibrous histiocytoma-amplified sequence 1	MFHAS1|MASL1	protein	taxon:9606	20180522	UniProt		
UniProtKB	Q9Y4C4	MFHAS1	involved_in	GO:1900181	PMID:28609714	IMP		P	Malignant fibrous histiocytoma-amplified sequence 1	MFHAS1|MASL1	protein	taxon:9606	20180524	UniProt		
UniProtKB	Q9Y4C4	MFHAS1	involved_in	GO:1900745	PMID:28471450	IMP		P	Malignant fibrous histiocytoma-amplified sequence 1	MFHAS1|MASL1	protein	taxon:9606	20180525	UniProt		
UniProtKB	Q9Y4C4	MFHAS1	located_in	GO:0005737	GO_REF:0000044	IEA	UniProtKB-SubCell:SL-0086	C	Malignant fibrous histiocytoma-amplified sequence 1	MFHAS1|MASL1	protein	taxon:9606	20260727	UniProt		
UniProtKB	Q9Y4C4	MFHAS1	located_in	GO:0005737	PMID:24286120	IDA		C	Malignant fibrous histiocytoma-amplified sequence 1	MFHAS1|MASL1	protein	taxon:9606	20180522	UniProt		
UniProtKB	Q9Y4C4	MFHAS1	located_in	GO:0005737	PMID:28471450	IDA		C	Malignant fibrous histiocytoma-amplified sequence 1	MFHAS1|MASL1	protein	taxon:9606	20180525	UniProt		
UniProtKB	Q9Y4C5	CHST2	enables	GO:0001517	GO_REF:0000033	IBA	MGI:MGI:1349479|MGI:MGI:1931825|PANTHER:PTN002473209|UniProtKB:Q8NCG5|UniProtKB:Q9GZS9|UniProtKB:Q9GZX3|UniProtKB:Q9NS84|UniProtKB:Q9Y4C5	F	Carbohydrate sulfotransferase 2	CHST2|GN6ST	protein	taxon:9606	20210903	GO_Central		
UniProtKB	Q9Y4C5	CHST2	enables	GO:0001517	PMID:11042394	IDA		F	Carbohydrate sulfotransferase 2	CHST2|GN6ST	protein	taxon:9606	20050331	UniProt		
UniProtKB	Q9Y4C5	CHST2	enables	GO:0001517	PMID:9722682	IDA		F	Carbohydrate sulfotransferase 2	CHST2|GN6ST	protein	taxon:9606	20050331	UniProt		
UniProtKB	Q9Y4C5	CHST2	enables	GO:0001517	Reactome:R-HSA-2046222	TAS		F	Carbohydrate sulfotransferase 2	CHST2|GN6ST	protein	taxon:9606	20250307	Reactome		
UniProtKB	Q9Y4C5	CHST2	enables	GO:0008146	GO_REF:0000002	IEA	InterPro:IPR000863|InterPro:IPR016469	F	Carbohydrate sulfotransferase 2	CHST2|GN6ST	protein	taxon:9606	20260727	InterPro		
UniProtKB	Q9Y4C5	CHST2	enables	GO:0008146	GO_REF:0000107	IEA	UniProtKB:Q80WV3|ensembl:ENSMUSP00000040775	F	Carbohydrate sulfotransferase 2	CHST2|GN6ST	protein	taxon:9606	20260724	Ensembl		
UniProtKB	Q9Y4C5	CHST2	enables	GO:0008146	GO_REF:0000117	IEA	ARBA:ARBA00028338	F	Carbohydrate sulfotransferase 2	CHST2|GN6ST	protein	taxon:9606	20260727	UniProt		
UniProtKB	Q9Y4C5	CHST2	enables	GO:0008146	PMID:9722682	TAS		F	Carbohydrate sulfotransferase 2	CHST2|GN6ST	protein	taxon:9606	20061107	PINC		
UniProtKB	Q9Y4C5	CHST2	involved_in	GO:0005975	GO_REF:0000002	IEA	InterPro:IPR016469	P	Carbohydrate sulfotransferase 2	CHST2|GN6ST	protein	taxon:9606	20260727	InterPro		
UniProtKB	Q9Y4C5	CHST2	involved_in	GO:0006044	GO_REF:0000033	IBA	MGI:MGI:1931825|PANTHER:PTN002473209|UniProtKB:Q8NCG5|UniProtKB:Q9GZS9|UniProtKB:Q9GZX3|UniProtKB:Q9NS84|UniProtKB:Q9Y4C5	P	Carbohydrate sulfotransferase 2	CHST2|GN6ST	protein	taxon:9606	20180328	GO_Central		
UniProtKB	Q9Y4C5	CHST2	involved_in	GO:0006044	PMID:9722682	IDA		P	Carbohydrate sulfotransferase 2	CHST2|GN6ST	protein	taxon:9606	20050331	UniProt		
UniProtKB	Q9Y4C5	CHST2	involved_in	GO:0006790	GO_REF:0000033	IBA	MGI:MGI:1349479|MGI:MGI:1931825|PANTHER:PTN002473209|UniProtKB:O43916|UniProtKB:Q7LGC8|UniProtKB:Q8NCG5|UniProtKB:Q9GZS9|UniProtKB:Q9GZX3|UniProtKB:Q9NS84|UniProtKB:Q9Y4C5	P	Carbohydrate sulfotransferase 2	CHST2|GN6ST	protein	taxon:9606	20251218	GO_Central		
UniProtKB	Q9Y4C5	CHST2	involved_in	GO:0006790	GO_REF:0000117	IEA	ARBA:ARBA00028021	P	Carbohydrate sulfotransferase 2	CHST2|GN6ST	protein	taxon:9606	20260727	UniProt		
UniProtKB	Q9Y4C5	CHST2	involved_in	GO:0006790	PMID:9722682	IDA		P	Carbohydrate sulfotransferase 2	CHST2|GN6ST	protein	taxon:9606	20050331	UniProt		
UniProtKB	Q9Y4C5	CHST2	involved_in	GO:0006954	PMID:10049591	TAS		P	Carbohydrate sulfotransferase 2	CHST2|GN6ST	protein	taxon:9606	20061107	PINC		
UniProtKB	Q9Y4C5	CHST2	involved_in	GO:0009101	GO_REF:0000117	IEA	ARBA:ARBA00027560	P	Carbohydrate sulfotransferase 2	CHST2|GN6ST	protein	taxon:9606	20260727	UniProt		
UniProtKB	Q9Y4C5	CHST2	involved_in	GO:0018146	Reactome:R-HSA-2022854	TAS		P	Carbohydrate sulfotransferase 2	CHST2|GN6ST	protein	taxon:9606	20260316	Reactome		
UniProtKB	Q9Y4C5	CHST2	involved_in	GO:1903238	GO_REF:0000024	ISS	UniProtKB:Q80WV3	P	Carbohydrate sulfotransferase 2	CHST2|GN6ST	protein	taxon:9606	20210610	UniProt		
UniProtKB	Q9Y4C5	CHST2	involved_in	GO:1903238	GO_REF:0000107	IEA	UniProtKB:Q80WV3|ensembl:ENSMUSP00000040775	P	Carbohydrate sulfotransferase 2	CHST2|GN6ST	protein	taxon:9606	20260724	Ensembl		
UniProtKB	Q9Y4C5	CHST2	is_active_in	GO:0005802	GO_REF:0000033	IBA	PANTHER:PTN002581871|UniProtKB:Q9Y4C5	C	Carbohydrate sulfotransferase 2	CHST2|GN6ST	protein	taxon:9606	20180328	GO_Central		
UniProtKB	Q9Y4C5	CHST2	located_in	GO:0000139	GO_REF:0000002	IEA	InterPro:IPR016469	C	Carbohydrate sulfotransferase 2	CHST2|GN6ST	protein	taxon:9606	20260727	InterPro		
UniProtKB	Q9Y4C5	CHST2	located_in	GO:0000139	GO_REF:0000117	IEA	ARBA:ARBA00029253	C	Carbohydrate sulfotransferase 2	CHST2|GN6ST	protein	taxon:9606	20260727	UniProt		
UniProtKB	Q9Y4C5	CHST2	located_in	GO:0000139	PMID:12855678	NAS		C	Carbohydrate sulfotransferase 2	CHST2|GN6ST	protein	taxon:9606	20050331	UniProt		
UniProtKB	Q9Y4C5	CHST2	located_in	GO:0000139	Reactome:R-HSA-2046222	TAS		C	Carbohydrate sulfotransferase 2	CHST2|GN6ST	protein	taxon:9606	20130516	Reactome		
UniProtKB	Q9Y4C5	CHST2	located_in	GO:0005794	GO_REF:0000044	IEA	UniProtKB-SubCell:SL-0132	C	Carbohydrate sulfotransferase 2	CHST2|GN6ST	protein	taxon:9606	20260727	UniProt		
UniProtKB	Q9Y4C5	CHST2	located_in	GO:0005794	GO_REF:0000052	IDA		C	Carbohydrate sulfotransferase 2	CHST2|GN6ST	protein	taxon:9606	20251115	HPA		
UniProtKB	Q9Y4C5	CHST2	located_in	GO:0005802	PMID:12855678	IDA		C	Carbohydrate sulfotransferase 2	CHST2|GN6ST	protein	taxon:9606	20050331	UniProt		
UniProtKB	Q9Y4C8	RBM19	enables	GO:0003676	GO_REF:0000002	IEA	InterPro:IPR003954|InterPro:IPR035979	F	Probable RNA-binding protein 19	RBM19|KIAA0682	protein	taxon:9606	20260727	InterPro		
UniProtKB	Q9Y4C8	RBM19	enables	GO:0003723	GO_REF:0000002	IEA	InterPro:IPR000504	F	Probable RNA-binding protein 19	RBM19|KIAA0682	protein	taxon:9606	20260727	InterPro		
UniProtKB	Q9Y4C8	RBM19	enables	GO:0003723	GO_REF:0000033	IBA	PANTHER:PTN001924395|PANTHER:PTN009063129	F	Probable RNA-binding protein 19	RBM19|KIAA0682	protein	taxon:9606	20260115	GO_Central		
UniProtKB	Q9Y4C8	RBM19	enables	GO:0003723	PMID:22658674	HDA		F	Probable RNA-binding protein 19	RBM19|KIAA0682	protein	taxon:9606	20140203	UniProt		
UniProtKB	Q9Y4C8	RBM19	enables	GO:0003723	PMID:22681889	HDA		F	Probable RNA-binding protein 19	RBM19|KIAA0682	protein	taxon:9606	20140203	UniProt		
UniProtKB	Q9Y4C8	RBM19	involved_in	GO:0040019	GO_REF:0000024	ISS	UniProtKB:Q8R3C6	P	Probable RNA-binding protein 19	RBM19|KIAA0682	protein	taxon:9606	20091202	UniProt		
UniProtKB	Q9Y4C8	RBM19	involved_in	GO:0040019	GO_REF:0000107	IEA	UniProtKB:Q8R3C6|ensembl:ENSMUSP00000031590	P	Probable RNA-binding protein 19	RBM19|KIAA0682	protein	taxon:9606	20260724	Ensembl		
UniProtKB	Q9Y4C8	RBM19	is_active_in	GO:0005730	GO_REF:0000033	IBA	MGI:MGI:1921361|PANTHER:PTN001924395|UniProtKB:Q57W18|UniProtKB:Q9Y4C8	C	Probable RNA-binding protein 19	RBM19|KIAA0682	protein	taxon:9606	20240919	GO_Central		
UniProtKB	Q9Y4C8	RBM19	located_in	GO:0005654	GO_REF:0000024	ISS	UniProtKB:Q8R3C6	C	Probable RNA-binding protein 19	RBM19|KIAA0682	protein	taxon:9606	20091202	UniProt		
UniProtKB	Q9Y4C8	RBM19	located_in	GO:0005654	GO_REF:0000044	IEA	UniProtKB-SubCell:SL-0190	C	Probable RNA-binding protein 19	RBM19|KIAA0682	protein	taxon:9606	20260727	UniProt		
UniProtKB	Q9Y4C8	RBM19	located_in	GO:0005654	GO_REF:0000107	IEA	UniProtKB:Q8R3C6|ensembl:ENSMUSP00000031590	C	Probable RNA-binding protein 19	RBM19|KIAA0682	protein	taxon:9606	20260724	Ensembl		
UniProtKB	Q9Y4C8	RBM19	located_in	GO:0005694	GO_REF:0000044	IEA	UniProtKB-SubCell:SL-0468	C	Probable RNA-binding protein 19	RBM19|KIAA0682	protein	taxon:9606	20260727	UniProt		
UniProtKB	Q9Y4C8	RBM19	located_in	GO:0005730	GO_REF:0000024	ISS	UniProtKB:Q8R3C6	C	Probable RNA-binding protein 19	RBM19|KIAA0682	protein	taxon:9606	20091202	UniProt		
UniProtKB	Q9Y4C8	RBM19	located_in	GO:0005730	GO_REF:0000044	IEA	UniProtKB-SubCell:SL-0188	C	Probable RNA-binding protein 19	RBM19|KIAA0682	protein	taxon:9606	20260727	UniProt		
UniProtKB	Q9Y4C8	RBM19	located_in	GO:0005730	GO_REF:0000052	IDA		C	Probable RNA-binding protein 19	RBM19|KIAA0682	protein	taxon:9606	20251115	HPA		
UniProtKB	Q9Y4C8	RBM19	located_in	GO:0005730	GO_REF:0000107	IEA	UniProtKB:Q8R3C6|ensembl:ENSMUSP00000031590	C	Probable RNA-binding protein 19	RBM19|KIAA0682	protein	taxon:9606	20260724	Ensembl		
UniProtKB	Q9Y4C8	RBM19	located_in	GO:0005730	GO_REF:0000117	IEA	ARBA:ARBA00026953	C	Probable RNA-binding protein 19	RBM19|KIAA0682	protein	taxon:9606	20260727	UniProt		
UniProtKB	Q9Y4C8	RBM19	located_in	GO:0005730	PMID:16027046	IDA		C	Probable RNA-binding protein 19	RBM19|KIAA0682	protein	taxon:9606	20091202	UniProt		
UniProtKB	Q9Y4C8	RBM19	located_in	GO:0005737	GO_REF:0000024	ISS	UniProtKB:Q8R3C6	C	Probable RNA-binding protein 19	RBM19|KIAA0682	protein	taxon:9606	20091202	UniProt		
UniProtKB	Q9Y4C8	RBM19	located_in	GO:0005737	GO_REF:0000044	IEA	UniProtKB-SubCell:SL-0086	C	Probable RNA-binding protein 19	RBM19|KIAA0682	protein	taxon:9606	20260727	UniProt		
UniProtKB	Q9Y4C8	RBM19	located_in	GO:0005737	GO_REF:0000107	IEA	UniProtKB:Q8R3C6|ensembl:ENSMUSP00000031590	C	Probable RNA-binding protein 19	RBM19|KIAA0682	protein	taxon:9606	20260724	Ensembl		
UniProtKB	Q9Y4C8	RBM19	located_in	GO:0016020	PMID:19946888	HDA		C	Probable RNA-binding protein 19	RBM19|KIAA0682	protein	taxon:9606	20140627	UniProt		
UniProtKB	Q9Y4D1	DAAM1	enables	GO:0003779	GO_REF:0000002	IEA	InterPro:IPR010472|InterPro:IPR010473	F	Disheveled-associated activator of morphogenesis 1	DAAM1|KIAA0666	protein	taxon:9606	20260727	InterPro		
UniProtKB	Q9Y4D1	DAAM1	enables	GO:0005515	PMID:16630611	IPI	UniProtKB:P00523	F	Disheveled-associated activator of morphogenesis 1	DAAM1|KIAA0666	protein	taxon:9606	20260725	IntAct		
UniProtKB	Q9Y4D1	DAAM1	enables	GO:0005515	PMID:16630611	IPI	UniProtKB:Q15642-2	F	Disheveled-associated activator of morphogenesis 1	DAAM1|KIAA0666	protein	taxon:9606	20260725	IntAct		
UniProtKB	Q9Y4D1	DAAM1	enables	GO:0005515	PMID:16630611	IPI	UniProtKB:Q5T0N5	F	Disheveled-associated activator of morphogenesis 1	DAAM1|KIAA0666	protein	taxon:9606	20260725	IntAct		
UniProtKB	Q9Y4D1	DAAM1	enables	GO:0005515	PMID:18218625	IPI	UniProtKB:O00212	F	Disheveled-associated activator of morphogenesis 1	DAAM1|KIAA0666	protein	taxon:9606	20260725	IntAct		
UniProtKB	Q9Y4D1	DAAM1	enables	GO:0005515	PMID:18218625	IPI	UniProtKB:P08134	F	Disheveled-associated activator of morphogenesis 1	DAAM1|KIAA0666	protein	taxon:9606	20260725	IntAct		
UniProtKB	Q9Y4D1	DAAM1	enables	GO:0005515	PMID:18218625	IPI	UniProtKB:P61586	F	Disheveled-associated activator of morphogenesis 1	DAAM1|KIAA0666	protein	taxon:9606	20260725	IntAct		
UniProtKB	Q9Y4D1	DAAM1	enables	GO:0005515	PMID:25241761	IPI	UniProtKB:P61586	F	Disheveled-associated activator of morphogenesis 1	DAAM1|KIAA0666	protein	taxon:9606	20260725	IntAct		
UniProtKB	Q9Y4D1	DAAM1	enables	GO:0005515	PMID:26644512	IPI	UniProtKB:Q9ULD6	F	Disheveled-associated activator of morphogenesis 1	DAAM1|KIAA0666	protein	taxon:9606	20260725	IntAct		
UniProtKB	Q9Y4D1	DAAM1	enables	GO:0005515	PMID:33961781	IPI	UniProtKB:O00212	F	Disheveled-associated activator of morphogenesis 1	DAAM1|KIAA0666	protein	taxon:9606	20260725	IntAct		
UniProtKB	Q9Y4D1	DAAM1	enables	GO:0005515	PMID:33961781	IPI	UniProtKB:P08134	F	Disheveled-associated activator of morphogenesis 1	DAAM1|KIAA0666	protein	taxon:9606	20260725	IntAct		
UniProtKB	Q9Y4D1	DAAM1	enables	GO:0005515	PMID:33961781	IPI	UniProtKB:P61586	F	Disheveled-associated activator of morphogenesis 1	DAAM1|KIAA0666	protein	taxon:9606	20260725	IntAct		
UniProtKB	Q9Y4D1	DAAM1	enables	GO:0005515	PMID:34591642	IPI	UniProtKB:P61586	F	Disheveled-associated activator of morphogenesis 1	DAAM1|KIAA0666	protein	taxon:9606	20260725	IntAct		
UniProtKB	Q9Y4D1	DAAM1	enables	GO:0005515	PMID:40205054	IPI	UniProtKB:O00212	F	Disheveled-associated activator of morphogenesis 1	DAAM1|KIAA0666	protein	taxon:9606	20260725	IntAct		
UniProtKB	Q9Y4D1	DAAM1	enables	GO:0005515	PMID:40205054	IPI	UniProtKB:P08134	F	Disheveled-associated activator of morphogenesis 1	DAAM1|KIAA0666	protein	taxon:9606	20260725	IntAct		
UniProtKB	Q9Y4D1	DAAM1	enables	GO:0005515	PMID:40205054	IPI	UniProtKB:P61586	F	Disheveled-associated activator of morphogenesis 1	DAAM1|KIAA0666	protein	taxon:9606	20260725	IntAct		
UniProtKB	Q9Y4D1	DAAM1	enables	GO:0031267	GO_REF:0000002	IEA	InterPro:IPR010473	F	Disheveled-associated activator of morphogenesis 1	DAAM1|KIAA0666	protein	taxon:9606	20260727	InterPro		
UniProtKB	Q9Y4D1	DAAM1	enables	GO:0042802	PMID:16630611	IPI	UniProtKB:Q9Y4D1	F	Disheveled-associated activator of morphogenesis 1	DAAM1|KIAA0666	protein	taxon:9606	20260725	IntAct		
UniProtKB	Q9Y4D1	DAAM1	enables	GO:0042802	PMID:18218625	IPI	UniProtKB:Q9Y4D1	F	Disheveled-associated activator of morphogenesis 1	DAAM1|KIAA0666	protein	taxon:9606	20260725	IntAct		
UniProtKB	Q9Y4D1	DAAM1	involved_in	GO:0030036	GO_REF:0000002	IEA	InterPro:IPR010473	P	Disheveled-associated activator of morphogenesis 1	DAAM1|KIAA0666	protein	taxon:9606	20260727	InterPro		
UniProtKB	Q9Y4D1	DAAM1	involved_in	GO:0060071	PMID:24431302	NAS		P	Disheveled-associated activator of morphogenesis 1	DAAM1|KIAA0666	protein	taxon:9606	20160128	ParkinsonsUK-UCL		
UniProtKB	Q9Y4D1	DAAM1	involved_in	GO:0099140	GO_REF:0000107	IEA	UniProtKB:A0A8I6GM04|ensembl:ENSRNOP00000096283	P	Disheveled-associated activator of morphogenesis 1	DAAM1|KIAA0666	protein	taxon:9606	20260724	Ensembl		
UniProtKB	Q9Y4D1	DAAM1	is_active_in	GO:0001725	GO_REF:0000033	IBA	MGI:MGI:1914596|PANTHER:PTN002906253|UniProtKB:Q9Y4D1	C	Disheveled-associated activator of morphogenesis 1	DAAM1|KIAA0666	protein	taxon:9606	20190523	GO_Central		
UniProtKB	Q9Y4D1	DAAM1	is_active_in	GO:0045202	GO_REF:0000107	IEA	UniProtKB:A0A8I6GM04|ensembl:ENSRNOP00000096283	C	Disheveled-associated activator of morphogenesis 1	DAAM1|KIAA0666	protein	taxon:9606	20260724	Ensembl		
UniProtKB	Q9Y4D1	DAAM1	is_active_in	GO:0098793	GO_REF:0000107	IEA	UniProtKB:A0A8I6GM04|ensembl:ENSRNOP00000096283	C	Disheveled-associated activator of morphogenesis 1	DAAM1|KIAA0666	protein	taxon:9606	20260724	Ensembl		
UniProtKB	Q9Y4D1	DAAM1	is_active_in	GO:0098978	GO_REF:0000107	IEA	UniProtKB:A0A8I6GM04|ensembl:ENSRNOP00000096283	C	Disheveled-associated activator of morphogenesis 1	DAAM1|KIAA0666	protein	taxon:9606	20260724	Ensembl		
UniProtKB	Q9Y4D1	DAAM1	located_in	GO:0001725	GO_REF:0000117	IEA	ARBA:ARBA00089601	C	Disheveled-associated activator of morphogenesis 1	DAAM1|KIAA0666	protein	taxon:9606	20260727	UniProt		
UniProtKB	Q9Y4D1	DAAM1	located_in	GO:0001725	PMID:20534871	IDA		C	Disheveled-associated activator of morphogenesis 1	DAAM1|KIAA0666	protein	taxon:9606	20111214	UniProt	part_of(CL:0000653)	
UniProtKB	Q9Y4D1	DAAM1	located_in	GO:0005737	GO_REF:0000044	IEA	UniProtKB-SubCell:SL-0086	C	Disheveled-associated activator of morphogenesis 1	DAAM1|KIAA0666	protein	taxon:9606	20260727	UniProt		
UniProtKB	Q9Y4D1	DAAM1	located_in	GO:0005737	GO_REF:0000117	IEA	ARBA:ARBA00026971	C	Disheveled-associated activator of morphogenesis 1	DAAM1|KIAA0666	protein	taxon:9606	20260727	UniProt		
UniProtKB	Q9Y4D1	DAAM1	located_in	GO:0005829	Reactome:R-HSA-3858489	TAS		C	Disheveled-associated activator of morphogenesis 1	DAAM1|KIAA0666	protein	taxon:9606	20130528	Reactome		
UniProtKB	Q9Y4D1	DAAM1	located_in	GO:0005829	Reactome:R-HSA-3858495	TAS		C	Disheveled-associated activator of morphogenesis 1	DAAM1|KIAA0666	protein	taxon:9606	20130528	Reactome		
UniProtKB	Q9Y4D1	DAAM1	located_in	GO:0005829	Reactome:R-HSA-3965450	TAS		C	Disheveled-associated activator of morphogenesis 1	DAAM1|KIAA0666	protein	taxon:9606	20130528	Reactome		
UniProtKB	Q9Y4D1	DAAM1	located_in	GO:0005829	Reactome:R-HSA-9013009	TAS		C	Disheveled-associated activator of morphogenesis 1	DAAM1|KIAA0666	protein	taxon:9606	20130528	Reactome		
UniProtKB	Q9Y4D1	DAAM1	located_in	GO:0005829	Reactome:R-HSA-9013024	TAS		C	Disheveled-associated activator of morphogenesis 1	DAAM1|KIAA0666	protein	taxon:9606	20130528	Reactome		
UniProtKB	Q9Y4D1	DAAM1	located_in	GO:0005829	Reactome:R-HSA-9013110	TAS		C	Disheveled-associated activator of morphogenesis 1	DAAM1|KIAA0666	protein	taxon:9606	20130528	Reactome		
UniProtKB	Q9Y4D1	DAAM1	located_in	GO:0005829	Reactome:R-NUL-350375	TAS		C	Disheveled-associated activator of morphogenesis 1	DAAM1|KIAA0666	protein	taxon:9606	20130528	Reactome		
UniProtKB	Q9Y4D1	DAAM1	located_in	GO:0005829	Reactome:R-NUL-350485	TAS		C	Disheveled-associated activator of morphogenesis 1	DAAM1|KIAA0666	protein	taxon:9606	20130528	Reactome		
UniProtKB	Q9Y4D1	DAAM1	located_in	GO:0016020	PMID:19946888	HDA		C	Disheveled-associated activator of morphogenesis 1	DAAM1|KIAA0666	protein	taxon:9606	20140627	UniProt		
UniProtKB	Q9Y4D1	DAAM1	located_in	GO:0031514	PMID:26644512	IDA		C	Disheveled-associated activator of morphogenesis 1	DAAM1|KIAA0666	protein	taxon:9606	20160616	UniProt		
UniProtKB	Q9Y4D1	DAAM1	located_in	GO:0036064	PMID:26644512	IDA		C	Disheveled-associated activator of morphogenesis 1	DAAM1|KIAA0666	protein	taxon:9606	20160616	UniProt		
UniProtKB	Q9Y4D1	DAAM1	located_in	GO:0048471	GO_REF:0000024	ISS	UniProtKB:Q8BPM0	C	Disheveled-associated activator of morphogenesis 1	DAAM1|KIAA0666	protein	taxon:9606	20231108	UniProt		
UniProtKB	Q9Y4D2	DAGLA	enables	GO:0004465	GO_REF:0000033	IBA	FB:FBgn0261244|PANTHER:PTN008461757	F	Diacylglycerol lipase-alpha	DAGLA|C11orf11|KIAA0659|NSDDR	protein	taxon:9606	20260530	GO_Central		
UniProtKB	Q9Y4D2	DAGLA	enables	GO:0005515	PMID:23502535	IPI	UniProtKB:P11798	F	Diacylglycerol lipase-alpha	DAGLA|C11orf11|KIAA0659|NSDDR	protein	taxon:9606	20200414	UniProt		
UniProtKB	Q9Y4D2	DAGLA	enables	GO:0005515	PMID:32296183	IPI	UniProtKB:A2RU14	F	Diacylglycerol lipase-alpha	DAGLA|C11orf11|KIAA0659|NSDDR	protein	taxon:9606	20260725	IntAct		
UniProtKB	Q9Y4D2	DAGLA	enables	GO:0005515	PMID:32296183	IPI	UniProtKB:A5PKU2	F	Diacylglycerol lipase-alpha	DAGLA|C11orf11|KIAA0659|NSDDR	protein	taxon:9606	20260725	IntAct		
UniProtKB	Q9Y4D2	DAGLA	enables	GO:0005515	PMID:32296183	IPI	UniProtKB:O75841	F	Diacylglycerol lipase-alpha	DAGLA|C11orf11|KIAA0659|NSDDR	protein	taxon:9606	20260725	IntAct		
UniProtKB	Q9Y4D2	DAGLA	enables	GO:0005515	PMID:32296183	IPI	UniProtKB:P21145	F	Diacylglycerol lipase-alpha	DAGLA|C11orf11|KIAA0659|NSDDR	protein	taxon:9606	20260725	IntAct		
UniProtKB	Q9Y4D2	DAGLA	enables	GO:0005515	PMID:32296183	IPI	UniProtKB:P27105	F	Diacylglycerol lipase-alpha	DAGLA|C11orf11|KIAA0659|NSDDR	protein	taxon:9606	20260725	IntAct		
UniProtKB	Q9Y4D2	DAGLA	enables	GO:0005515	PMID:32296183	IPI	UniProtKB:Q13021	F	Diacylglycerol lipase-alpha	DAGLA|C11orf11|KIAA0659|NSDDR	protein	taxon:9606	20260725	IntAct		
UniProtKB	Q9Y4D2	DAGLA	enables	GO:0005515	PMID:32296183	IPI	UniProtKB:Q3ZAQ7	F	Diacylglycerol lipase-alpha	DAGLA|C11orf11|KIAA0659|NSDDR	protein	taxon:9606	20260725	IntAct		
UniProtKB	Q9Y4D2	DAGLA	enables	GO:0005515	PMID:32296183	IPI	UniProtKB:Q5J8X5	F	Diacylglycerol lipase-alpha	DAGLA|C11orf11|KIAA0659|NSDDR	protein	taxon:9606	20260725	IntAct		
UniProtKB	Q9Y4D2	DAGLA	enables	GO:0005515	PMID:32296183	IPI	UniProtKB:Q8TAF8	F	Diacylglycerol lipase-alpha	DAGLA|C11orf11|KIAA0659|NSDDR	protein	taxon:9606	20260725	IntAct		
UniProtKB	Q9Y4D2	DAGLA	enables	GO:0005515	PMID:32296183	IPI	UniProtKB:Q96FZ5	F	Diacylglycerol lipase-alpha	DAGLA|C11orf11|KIAA0659|NSDDR	protein	taxon:9606	20260725	IntAct		
UniProtKB	Q9Y4D2	DAGLA	enables	GO:0016787	GO_REF:0000107	IEA	UniProtKB:Q6WQJ1|ensembl:ENSMUSP00000046358	F	Diacylglycerol lipase-alpha	DAGLA|C11orf11|KIAA0659|NSDDR	protein	taxon:9606	20260724	Ensembl		
UniProtKB	Q9Y4D2	DAGLA	enables	GO:0047372	GO_REF:0000107	IEA	UniProtKB:Q6WQJ1|ensembl:ENSMUSP00000046358	F	Diacylglycerol lipase-alpha	DAGLA|C11orf11|KIAA0659|NSDDR	protein	taxon:9606	20260724	Ensembl		
UniProtKB	Q9Y4D2	DAGLA	enables	GO:0047372	Reactome:R-HSA-426032	TAS		F	Diacylglycerol lipase-alpha	DAGLA|C11orf11|KIAA0659|NSDDR	protein	taxon:9606	20260222	Reactome		
UniProtKB	Q9Y4D2	DAGLA	enables	GO:0120516	GO_REF:0000116	IEA	RHEA:33275|RHEA:38507|RHEA:38511|RHEA:38515|RHEA:38519|RHEA:38523	F	Diacylglycerol lipase-alpha	DAGLA|C11orf11|KIAA0659|NSDDR	protein	taxon:9606	20260727	RHEA		
UniProtKB	Q9Y4D2	DAGLA	involved_in	GO:0006629	GO_REF:0000002	IEA	InterPro:IPR002921	P	Diacylglycerol lipase-alpha	DAGLA|C11orf11|KIAA0659|NSDDR	protein	taxon:9606	20260727	InterPro		
UniProtKB	Q9Y4D2	DAGLA	involved_in	GO:0019369	GO_REF:0000033	IBA	MGI:MGI:2442032|MGI:MGI:2677061|PANTHER:PTN000486522|UniProtKB:Q8NCG7|UniProtKB:Q9Y4D2	P	Diacylglycerol lipase-alpha	DAGLA|C11orf11|KIAA0659|NSDDR	protein	taxon:9606	20170922	GO_Central		
UniProtKB	Q9Y4D2	DAGLA	involved_in	GO:0019369	GO_REF:0000107	IEA	UniProtKB:Q6WQJ1|ensembl:ENSMUSP00000046358	P	Diacylglycerol lipase-alpha	DAGLA|C11orf11|KIAA0659|NSDDR	protein	taxon:9606	20260724	Ensembl		
UniProtKB	Q9Y4D2	DAGLA	involved_in	GO:0019369	PMID:14610053	IDA		P	Diacylglycerol lipase-alpha	DAGLA|C11orf11|KIAA0659|NSDDR	protein	taxon:9606	20131015	UniProt		
UniProtKB	Q9Y4D2	DAGLA	involved_in	GO:0019369	Reactome:R-HSA-426048	TAS		P	Diacylglycerol lipase-alpha	DAGLA|C11orf11|KIAA0659|NSDDR	protein	taxon:9606	20260316	Reactome		
UniProtKB	Q9Y4D2	DAGLA	involved_in	GO:0022008	GO_REF:0000033	IBA	MGI:MGI:2677061|PANTHER:PTN008461757	P	Diacylglycerol lipase-alpha	DAGLA|C11orf11|KIAA0659|NSDDR	protein	taxon:9606	20260530	GO_Central		
UniProtKB	Q9Y4D2	DAGLA	involved_in	GO:0045471	GO_REF:0000107	IEA	UniProtKB:Q5YLM1|ensembl:ENSRNOP00000033416	P	Diacylglycerol lipase-alpha	DAGLA|C11orf11|KIAA0659|NSDDR	protein	taxon:9606	20260724	Ensembl		
UniProtKB	Q9Y4D2	DAGLA	involved_in	GO:0046340	GO_REF:0000033	IBA	PANTHER:PTN000486522|UniProtKB:Q9Y4D2	P	Diacylglycerol lipase-alpha	DAGLA|C11orf11|KIAA0659|NSDDR	protein	taxon:9606	20170922	GO_Central		
UniProtKB	Q9Y4D2	DAGLA	involved_in	GO:0046340	PMID:14610053	IDA		P	Diacylglycerol lipase-alpha	DAGLA|C11orf11|KIAA0659|NSDDR	protein	taxon:9606	20131015	UniProt		
UniProtKB	Q9Y4D2	DAGLA	involved_in	GO:0046340	PMID:23502535	IMP		P	Diacylglycerol lipase-alpha	DAGLA|C11orf11|KIAA0659|NSDDR	protein	taxon:9606	20200406	UniProt		
UniProtKB	Q9Y4D2	DAGLA	involved_in	GO:0098921	GO_REF:0000024	ISS	UniProtKB:Q6WQJ1	P	Diacylglycerol lipase-alpha	DAGLA|C11orf11|KIAA0659|NSDDR	protein	taxon:9606	20200331	UniProt		
UniProtKB	Q9Y4D2	DAGLA	involved_in	GO:0098921	GO_REF:0000033	IBA	MGI:MGI:2677061|PANTHER:PTN000486525|UniProtKB:Q9Y4D2	P	Diacylglycerol lipase-alpha	DAGLA|C11orf11|KIAA0659|NSDDR	protein	taxon:9606	20220311	GO_Central		
UniProtKB	Q9Y4D2	DAGLA	involved_in	GO:0098921	GO_REF:0000107	IEA	UniProtKB:Q6WQJ1|ensembl:ENSMUSP00000046358	P	Diacylglycerol lipase-alpha	DAGLA|C11orf11|KIAA0659|NSDDR	protein	taxon:9606	20260724	Ensembl		
UniProtKB	Q9Y4D2	DAGLA	involved_in	GO:0098921	PMID:23502535	IMP		P	Diacylglycerol lipase-alpha	DAGLA|C11orf11|KIAA0659|NSDDR	protein	taxon:9606	20200406	UniProt		
UniProtKB	Q9Y4D2	DAGLA	involved_in	GO:0150077	GO_REF:0000024	ISS	UniProtKB:Q6WQJ1	P	Diacylglycerol lipase-alpha	DAGLA|C11orf11|KIAA0659|NSDDR	protein	taxon:9606	20200416	UniProt		
UniProtKB	Q9Y4D2	DAGLA	involved_in	GO:0150077	GO_REF:0000107	IEA	UniProtKB:Q6WQJ1|ensembl:ENSMUSP00000046358	P	Diacylglycerol lipase-alpha	DAGLA|C11orf11|KIAA0659|NSDDR	protein	taxon:9606	20260724	Ensembl		
UniProtKB	Q9Y4D2	DAGLA	is_active_in	GO:0032590	GO_REF:0000033	IBA	MGI:MGI:2677061|PANTHER:PTN008461757|UniProtKB:Q9Y4D2	C	Diacylglycerol lipase-alpha	DAGLA|C11orf11|KIAA0659|NSDDR	protein	taxon:9606	20250618	GO_Central		
UniProtKB	Q9Y4D2	DAGLA	is_active_in	GO:0045211	GO_REF:0000033	IBA	MGI:MGI:2677061|PANTHER:PTN008461757|UniProtKB:Q9Y4D2	C	Diacylglycerol lipase-alpha	DAGLA|C11orf11|KIAA0659|NSDDR	protein	taxon:9606	20250618	GO_Central		
UniProtKB	Q9Y4D2	DAGLA	is_active_in	GO:0045211	GO_REF:0000107	IEA	UniProtKB:Q6WQJ1|ensembl:ENSMUSP00000046358	C	Diacylglycerol lipase-alpha	DAGLA|C11orf11|KIAA0659|NSDDR	protein	taxon:9606	20260724	Ensembl		
UniProtKB	Q9Y4D2	DAGLA	located_in	GO:0005886	GO_REF:0000044	IEA	UniProtKB-SubCell:SL-0039	C	Diacylglycerol lipase-alpha	DAGLA|C11orf11|KIAA0659|NSDDR	protein	taxon:9606	20260727	UniProt		
UniProtKB	Q9Y4D2	DAGLA	located_in	GO:0005886	GO_REF:0000107	IEA	UniProtKB:Q6WQJ1|ensembl:ENSMUSP00000046358	C	Diacylglycerol lipase-alpha	DAGLA|C11orf11|KIAA0659|NSDDR	protein	taxon:9606	20260724	Ensembl		
UniProtKB	Q9Y4D2	DAGLA	located_in	GO:0005886	PMID:27595600	EXP		C	Diacylglycerol lipase-alpha	DAGLA|C11orf11|KIAA0659|NSDDR	protein	taxon:9606	20251027	UniProt		
UniProtKB	Q9Y4D2	DAGLA	located_in	GO:0005886	Reactome:R-HSA-426032	TAS		C	Diacylglycerol lipase-alpha	DAGLA|C11orf11|KIAA0659|NSDDR	protein	taxon:9606	20130528	Reactome		
UniProtKB	Q9Y4D2	DAGLA	located_in	GO:0031901	GO_REF:0000044	IEA	UniProtKB-SubCell:SL-0093	C	Diacylglycerol lipase-alpha	DAGLA|C11orf11|KIAA0659|NSDDR	protein	taxon:9606	20260727	UniProt		
UniProtKB	Q9Y4D2	DAGLA	located_in	GO:0031901	PMID:27595600	IDA		C	Diacylglycerol lipase-alpha	DAGLA|C11orf11|KIAA0659|NSDDR	protein	taxon:9606	20200331	UniProt		
UniProtKB	Q9Y4D2	DAGLA	located_in	GO:0032590	PMID:27595600	IDA		C	Diacylglycerol lipase-alpha	DAGLA|C11orf11|KIAA0659|NSDDR	protein	taxon:9606	20200331	UniProt		
UniProtKB	Q9Y4D2	DAGLA	located_in	GO:0032591	GO_REF:0000024	ISS	UniProtKB:Q6WQJ1	C	Diacylglycerol lipase-alpha	DAGLA|C11orf11|KIAA0659|NSDDR	protein	taxon:9606	20200331	UniProt		
UniProtKB	Q9Y4D2	DAGLA	located_in	GO:0032591	GO_REF:0000044	IEA	UniProtKB-SubCell:SL-0285	C	Diacylglycerol lipase-alpha	DAGLA|C11orf11|KIAA0659|NSDDR	protein	taxon:9606	20260727	UniProt		
UniProtKB	Q9Y4D2	DAGLA	located_in	GO:0032591	GO_REF:0000107	IEA	UniProtKB:Q6WQJ1|ensembl:ENSMUSP00000046358	C	Diacylglycerol lipase-alpha	DAGLA|C11orf11|KIAA0659|NSDDR	protein	taxon:9606	20260724	Ensembl		
UniProtKB	Q9Y4D2	DAGLA	located_in	GO:0043196	GO_REF:0000107	IEA	UniProtKB:Q6WQJ1|ensembl:ENSMUSP00000046358	C	Diacylglycerol lipase-alpha	DAGLA|C11orf11|KIAA0659|NSDDR	protein	taxon:9606	20260724	Ensembl		
UniProtKB	Q9Y4D2	DAGLA	located_in	GO:0098839	GO_REF:0000044	IEA	UniProtKB-SubCell:SL-0520	C	Diacylglycerol lipase-alpha	DAGLA|C11orf11|KIAA0659|NSDDR	protein	taxon:9606	20260727	UniProt		
UniProtKB	Q9Y4D2	DAGLA	located_in	GO:0098839	PMID:27595600	IDA		C	Diacylglycerol lipase-alpha	DAGLA|C11orf11|KIAA0659|NSDDR	protein	taxon:9606	20200331	UniProt		
UniProtKB	Q9Y4D7	PLXND1	enables	GO:0005515	PMID:17318185	IPI	UniProtKB:O15041	F	Plexin-D1	PLXND1|KIAA0620	protein	taxon:9606	20260725	IntAct		
UniProtKB	Q9Y4D7	PLXND1	enables	GO:0005515	PMID:17318185	IPI	UniProtKB:Q9H3S1	F	Plexin-D1	PLXND1|KIAA0620	protein	taxon:9606	20260725	IntAct		
UniProtKB	Q9Y4D7	PLXND1	enables	GO:0005515	PMID:24139859	IPI	UniProtKB:P22736	F	Plexin-D1	PLXND1|KIAA0620	protein	taxon:9606	20260725	IntAct		
UniProtKB	Q9Y4D7	PLXND1	enables	GO:0005515	PMID:24139859	IPI	UniProtKB:P70275	F	Plexin-D1	PLXND1|KIAA0620	protein	taxon:9606	20260725	IntAct		
UniProtKB	Q9Y4D7	PLXND1	enables	GO:0005515	PMID:24841563	IPI	UniProtKB:P70275	F	Plexin-D1	PLXND1|KIAA0620	protein	taxon:9606	20140527	UniProt		
UniProtKB	Q9Y4D7	PLXND1	enables	GO:0005515	PMID:32296183	IPI	UniProtKB:P09067	F	Plexin-D1	PLXND1|KIAA0620	protein	taxon:9606	20260725	IntAct		
UniProtKB	Q9Y4D7	PLXND1	enables	GO:0005515	PMID:35922511	IPI	UniProtKB:Q9H3S1	F	Plexin-D1	PLXND1|KIAA0620	protein	taxon:9606	20260725	IntAct		
UniProtKB	Q9Y4D7	PLXND1	enables	GO:0017154	GO_REF:0000002	IEA	InterPro:IPR013548|InterPro:IPR031148|InterPro:IPR046800	F	Plexin-D1	PLXND1|KIAA0620	protein	taxon:9606	20260727	InterPro		
UniProtKB	Q9Y4D7	PLXND1	enables	GO:0017154	GO_REF:0000024	ISS	UniProtKB:Q3UH93	F	Plexin-D1	PLXND1|KIAA0620	protein	taxon:9606	20120117	UniProt		
UniProtKB	Q9Y4D7	PLXND1	enables	GO:0017154	GO_REF:0000033	IBA	MGI:MGI:107683|MGI:MGI:107684|MGI:MGI:107685|MGI:MGI:2154238|MGI:MGI:2154239|MGI:MGI:2154244|MGI:MGI:2179061|PANTHER:PTN001098994|UniProtKB:O43157|UniProtKB:Q9ULL4|WB:WBGene00004047|WB:WBGene00004048	F	Plexin-D1	PLXND1|KIAA0620	protein	taxon:9606	20170228	GO_Central		
UniProtKB	Q9Y4D7	PLXND1	enables	GO:0017154	GO_REF:0000107	IEA	UniProtKB:Q3UH93|ensembl:ENSMUSP00000015511	F	Plexin-D1	PLXND1|KIAA0620	protein	taxon:9606	20260724	Ensembl		
UniProtKB	Q9Y4D7	PLXND1	enables	GO:0019904	PMID:24841563	IPI	UniProtKB:Q9Y3L3	F	Plexin-D1	PLXND1|KIAA0620	protein	taxon:9606	20170918	UniProt		
UniProtKB	Q9Y4D7	PLXND1	involved_in	GO:0001525	GO_REF:0000024	ISS	UniProtKB:Q3UH93	P	Plexin-D1	PLXND1|KIAA0620	protein	taxon:9606	20120117	UniProt		
UniProtKB	Q9Y4D7	PLXND1	involved_in	GO:0001525	GO_REF:0000107	IEA	UniProtKB:Q3UH93|ensembl:ENSMUSP00000015511	P	Plexin-D1	PLXND1|KIAA0620	protein	taxon:9606	20260724	Ensembl		
UniProtKB	Q9Y4D7	PLXND1	involved_in	GO:0003151	GO_REF:0000117	IEA	ARBA:ARBA00088430	P	Plexin-D1	PLXND1|KIAA0620	protein	taxon:9606	20260727	UniProt		
UniProtKB	Q9Y4D7	PLXND1	involved_in	GO:0003151	PMID:26053665	TAS		P	Plexin-D1	PLXND1|KIAA0620	protein	taxon:9606	20230411	ARUK-UCL		
UniProtKB	Q9Y4D7	PLXND1	involved_in	GO:0007162	GO_REF:0000033	IBA	PANTHER:PTN001861955|UniProtKB:O43157|UniProtKB:Q9ULL4	P	Plexin-D1	PLXND1|KIAA0620	protein	taxon:9606	20170228	GO_Central		
UniProtKB	Q9Y4D7	PLXND1	involved_in	GO:0007416	GO_REF:0000024	ISS	UniProtKB:Q3UH93	P	Plexin-D1	PLXND1|KIAA0620	protein	taxon:9606	20120117	UniProt		
UniProtKB	Q9Y4D7	PLXND1	involved_in	GO:0007416	GO_REF:0000033	IBA	MGI:MGI:2154238|MGI:MGI:2154239|MGI:MGI:2154244|PANTHER:PTN001476678	P	Plexin-D1	PLXND1|KIAA0620	protein	taxon:9606	20240507	GO_Central		
UniProtKB	Q9Y4D7	PLXND1	involved_in	GO:0007416	GO_REF:0000107	IEA	UniProtKB:Q3UH93|ensembl:ENSMUSP00000015511	P	Plexin-D1	PLXND1|KIAA0620	protein	taxon:9606	20260724	Ensembl		
UniProtKB	Q9Y4D7	PLXND1	involved_in	GO:0008039	GO_REF:0000107	IEA	UniProtKB:Q3UH93|ensembl:ENSMUSP00000015511	P	Plexin-D1	PLXND1|KIAA0620	protein	taxon:9606	20260724	Ensembl		
UniProtKB	Q9Y4D7	PLXND1	involved_in	GO:0008360	GO_REF:0000033	IBA	MGI:MGI:2154238|MGI:MGI:2154239|PANTHER:PTN001861955|UniProtKB:O43157	P	Plexin-D1	PLXND1|KIAA0620	protein	taxon:9606	20170228	GO_Central		
UniProtKB	Q9Y4D7	PLXND1	involved_in	GO:0030334	GO_REF:0000024	ISS	UniProtKB:Q3UH93	P	Plexin-D1	PLXND1|KIAA0620	protein	taxon:9606	20120117	UniProt		
UniProtKB	Q9Y4D7	PLXND1	involved_in	GO:0030334	GO_REF:0000033	IBA	MGI:MGI:107684|MGI:MGI:107685|MGI:MGI:2154239|MGI:MGI:2154244|PANTHER:PTN001098994|RGD:1560615|UniProtKB:Q9ULL4	P	Plexin-D1	PLXND1|KIAA0620	protein	taxon:9606	20170228	GO_Central		
UniProtKB	Q9Y4D7	PLXND1	involved_in	GO:0030334	GO_REF:0000107	IEA	UniProtKB:Q3UH93|ensembl:ENSMUSP00000015511	P	Plexin-D1	PLXND1|KIAA0620	protein	taxon:9606	20260724	Ensembl		
UniProtKB	Q9Y4D7	PLXND1	involved_in	GO:0043524	GO_REF:0000107	IEA	UniProtKB:Q3UH93|ensembl:ENSMUSP00000015511	P	Plexin-D1	PLXND1|KIAA0620	protein	taxon:9606	20260724	Ensembl		
UniProtKB	Q9Y4D7	PLXND1	involved_in	GO:0043542	GO_REF:0000024	ISS	UniProtKB:Q3UH93	P	Plexin-D1	PLXND1|KIAA0620	protein	taxon:9606	20120117	UniProt		
UniProtKB	Q9Y4D7	PLXND1	involved_in	GO:0043542	GO_REF:0000107	IEA	UniProtKB:Q3UH93|ensembl:ENSMUSP00000015511	P	Plexin-D1	PLXND1|KIAA0620	protein	taxon:9606	20260724	Ensembl		
UniProtKB	Q9Y4D7	PLXND1	involved_in	GO:0045765	GO_REF:0000024	ISS	UniProtKB:Q3UH93	P	Plexin-D1	PLXND1|KIAA0620	protein	taxon:9606	20120117	UniProt		
UniProtKB	Q9Y4D7	PLXND1	involved_in	GO:0045765	GO_REF:0000107	IEA	UniProtKB:Q3UH93|ensembl:ENSMUSP00000015511	P	Plexin-D1	PLXND1|KIAA0620	protein	taxon:9606	20260724	Ensembl		
UniProtKB	Q9Y4D7	PLXND1	involved_in	GO:0050772	GO_REF:0000033	IBA	MGI:MGI:2154238|MGI:MGI:2154239|PANTHER:PTN001861955	P	Plexin-D1	PLXND1|KIAA0620	protein	taxon:9606	20170228	GO_Central		
UniProtKB	Q9Y4D7	PLXND1	involved_in	GO:0071526	GO_REF:0000002	IEA	InterPro:IPR031148	P	Plexin-D1	PLXND1|KIAA0620	protein	taxon:9606	20260727	InterPro		
UniProtKB	Q9Y4D7	PLXND1	involved_in	GO:0071526	GO_REF:0000024	ISS	UniProtKB:Q3UH93	P	Plexin-D1	PLXND1|KIAA0620	protein	taxon:9606	20120117	UniProt		
UniProtKB	Q9Y4D7	PLXND1	involved_in	GO:0071526	GO_REF:0000033	IBA	FB:FBgn0025741|MGI:MGI:107683|MGI:MGI:107684|MGI:MGI:107685|MGI:MGI:2154238|MGI:MGI:2154239|MGI:MGI:2154244|MGI:MGI:2179061|PANTHER:PTN001098994|RGD:1560615|UniProtKB:O43157|UniProtKB:Q9UIW2|UniProtKB:Q9ULL4	P	Plexin-D1	PLXND1|KIAA0620	protein	taxon:9606	20251219	GO_Central		
UniProtKB	Q9Y4D7	PLXND1	involved_in	GO:0071526	GO_REF:0000107	IEA	UniProtKB:Q3UH93|ensembl:ENSMUSP00000015511	P	Plexin-D1	PLXND1|KIAA0620	protein	taxon:9606	20260724	Ensembl		
UniProtKB	Q9Y4D7	PLXND1	is_active_in	GO:0005886	GO_REF:0000033	IBA	MGI:MGI:107684|MGI:MGI:2154239|MGI:MGI:2154244|PANTHER:PTN001098994|RGD:1310564|UniProtKB:O15031|UniProtKB:O43157|UniProtKB:Q9UIW2	C	Plexin-D1	PLXND1|KIAA0620	protein	taxon:9606	20251219	GO_Central		
UniProtKB	Q9Y4D7	PLXND1	is_active_in	GO:0098978	GO_REF:0000107	IEA	UniProtKB:Q3UH93|ensembl:ENSMUSP00000015511	C	Plexin-D1	PLXND1|KIAA0620	protein	taxon:9606	20260724	Ensembl		
UniProtKB	Q9Y4D7	PLXND1	located_in	GO:0005886	GO_REF:0000024	ISS	UniProtKB:Q3UH93	C	Plexin-D1	PLXND1|KIAA0620	protein	taxon:9606	20120117	UniProt		
UniProtKB	Q9Y4D7	PLXND1	located_in	GO:0005886	GO_REF:0000024	ISS	UniProtKB:Q3UH93	C	Plexin-D1	PLXND1|KIAA0620	protein	taxon:9606	20251027	UniProt		
UniProtKB	Q9Y4D7	PLXND1	located_in	GO:0005886	GO_REF:0000044	IEA	UniProtKB-SubCell:SL-0039	C	Plexin-D1	PLXND1|KIAA0620	protein	taxon:9606	20260727	UniProt		
UniProtKB	Q9Y4D7	PLXND1	located_in	GO:0005886	GO_REF:0000107	IEA	UniProtKB:Q3UH93|ensembl:ENSMUSP00000015511	C	Plexin-D1	PLXND1|KIAA0620	protein	taxon:9606	20260724	Ensembl		
UniProtKB	Q9Y4D7	PLXND1	located_in	GO:0005886	Reactome:R-HSA-416683	TAS		C	Plexin-D1	PLXND1|KIAA0620	protein	taxon:9606	20130415	Reactome		
UniProtKB	Q9Y4D7	PLXND1	located_in	GO:0005886	Reactome:R-HSA-416690	TAS		C	Plexin-D1	PLXND1|KIAA0620	protein	taxon:9606	20130415	Reactome		
UniProtKB	Q9Y4D7	PLXND1	located_in	GO:0005886	Reactome:R-HSA-9021450	TAS		C	Plexin-D1	PLXND1|KIAA0620	protein	taxon:9606	20130415	Reactome		
UniProtKB	Q9Y4D7	PLXND1	located_in	GO:0005886	Reactome:R-HSA-9696266	TAS		C	Plexin-D1	PLXND1|KIAA0620	protein	taxon:9606	20130415	Reactome		
UniProtKB	Q9Y4D7	PLXND1	located_in	GO:0030027	PMID:24841563	IDA		C	Plexin-D1	PLXND1|KIAA0620	protein	taxon:9606	20140527	UniProt	part_of(CL:0000115)	
UniProtKB	Q9Y4D7	PLXND1	located_in	GO:0030424	GO_REF:0000107	IEA	UniProtKB:Q3UH93|ensembl:ENSMUSP00000015511	C	Plexin-D1	PLXND1|KIAA0620	protein	taxon:9606	20260724	Ensembl		
UniProtKB	Q9Y4D7	PLXND1	located_in	GO:0031258	GO_REF:0000044	IEA	UniProtKB-SubCell:SL-0292	C	Plexin-D1	PLXND1|KIAA0620	protein	taxon:9606	20260727	UniProt		
UniProtKB	Q9Y4D7	PLXND1	located_in	GO:0044297	GO_REF:0000107	IEA	UniProtKB:Q3UH93|ensembl:ENSMUSP00000015511	C	Plexin-D1	PLXND1|KIAA0620	protein	taxon:9606	20260724	Ensembl		
UniProtKB	Q9Y4D7	PLXND1	located_in	GO:0120025	GO_REF:0000117	IEA	ARBA:ARBA00028036	C	Plexin-D1	PLXND1|KIAA0620	protein	taxon:9606	20260727	UniProt		
UniProtKB	Q9Y4D7	PLXND1	part_of	GO:0002116	GO_REF:0000033	IBA	MGI:MGI:107685|MGI:MGI:2154238|PANTHER:PTN001098994|UniProtKB:O43157	C	Plexin-D1	PLXND1|KIAA0620	protein	taxon:9606	20241120	GO_Central		
UniProtKB	Q9Y4D8	HECTD4	enables	GO:0004842	GO_REF:0000002	IEA	InterPro:IPR000569|InterPro:IPR035983	F	Probable E3 ubiquitin-protein ligase HECTD4	HECTD4|C12orf51|KIAA0614	protein	taxon:9606	20260727	InterPro		
UniProtKB	Q9Y4D8	HECTD4	enables	GO:0005515	PMID:15161933	IPI	UniProtKB:P63104	F	Probable E3 ubiquitin-protein ligase HECTD4	HECTD4|C12orf51|KIAA0614	protein	taxon:9606	20260725	IntAct		
UniProtKB	Q9Y4D8	HECTD4	enables	GO:0005515	PMID:28514442	IPI	UniProtKB:P63104	F	Probable E3 ubiquitin-protein ligase HECTD4	HECTD4|C12orf51|KIAA0614	protein	taxon:9606	20260725	IntAct		
UniProtKB	Q9Y4D8	HECTD4	enables	GO:0061630	GO_REF:0000003	IEA	EC:2.3.2.26	F	Probable E3 ubiquitin-protein ligase HECTD4	HECTD4|C12orf51|KIAA0614	protein	taxon:9606	20260727	UniProt		
UniProtKB	Q9Y4D8	HECTD4	involved_in	GO:0006006	PMID:23575436	IMP		P	Probable E3 ubiquitin-protein ligase HECTD4	HECTD4|C12orf51|KIAA0614	protein	taxon:9606	20131217	UniProt		
UniProtKB	Q9Y4D8	HECTD4	involved_in	GO:0016567	GO_REF:0000041	IEA	UniPathway:UPA00143	P	Probable E3 ubiquitin-protein ligase HECTD4	HECTD4|C12orf51|KIAA0614	protein	taxon:9606	20260227	UniProt		
UniProtKB	Q9Y4D8	HECTD4	involved_in	GO:0042593	GO_REF:0000033	IBA	PANTHER:PTN005304455|UniProtKB:Q9Y4D8	P	Probable E3 ubiquitin-protein ligase HECTD4	HECTD4|C12orf51|KIAA0614	protein	taxon:9606	20220330	GO_Central		
UniProtKB	Q9Y4D8	HECTD4	involved_in	GO:0042593	PMID:23575436	IMP		P	Probable E3 ubiquitin-protein ligase HECTD4	HECTD4|C12orf51|KIAA0614	protein	taxon:9606	20131217	UniProt		
UniProtKB	Q9Y4D8	HECTD4	located_in	GO:0016020	GO_REF:0000044	IEA	UniProtKB-SubCell:SL-0162	C	Probable E3 ubiquitin-protein ligase HECTD4	HECTD4|C12orf51|KIAA0614	protein	taxon:9606	20260727	UniProt		
UniProtKB	Q9Y4E1	WASHC2C	enables	GO:0005515	PMID:19922874	IPI	UniProtKB:A8K0Z3	F	WASH complex subunit 2C	WASHC2C|FAM21C|KIAA0592|VPEF	protein	taxon:9606	20091127	UniProt		
UniProtKB	Q9Y4E1	WASHC2C	enables	GO:0005515	PMID:22070227	IPI	UniProtKB:Q5T1M5	F	WASH complex subunit 2C	WASHC2C|FAM21C|KIAA0592|VPEF	protein	taxon:9606	20141125	UniProt		
UniProtKB	Q9Y4E1	WASHC2C	enables	GO:0005515	PMID:23331060	IPI	UniProtKB:Q96QK1	F	WASH complex subunit 2C	WASHC2C|FAM21C|KIAA0592|VPEF	protein	taxon:9606	20150205	UniProt		
UniProtKB	Q9Y4E1	WASHC2C	enables	GO:0005515	PMID:23331060	IPI	UniProtKB:Q9QZ88	F	WASH complex subunit 2C	WASHC2C|FAM21C|KIAA0592|VPEF	protein	taxon:9606	20150205	UniProt		
UniProtKB	Q9Y4E1	WASHC2C	enables	GO:0005515	PMID:24643499	IPI	UniProtKB:O75165	F	WASH complex subunit 2C	WASHC2C|FAM21C|KIAA0592|VPEF	protein	taxon:9606	20141120	UniProt		
UniProtKB	Q9Y4E1	WASHC2C	enables	GO:0005515	PMID:24980502	IPI	UniProtKB:Q96QK1	F	WASH complex subunit 2C	WASHC2C|FAM21C|KIAA0592|VPEF	protein	taxon:9606	20260725	IntAct		
UniProtKB	Q9Y4E1	WASHC2C	enables	GO:0005515	PMID:25355947	IPI	UniProtKB:O60826	F	WASH complex subunit 2C	WASHC2C|FAM21C|KIAA0592|VPEF	protein	taxon:9606	20141127	UniProt		
UniProtKB	Q9Y4E1	WASHC2C	enables	GO:0005515	PMID:25355947	IPI	UniProtKB:Q567U6	F	WASH complex subunit 2C	WASHC2C|FAM21C|KIAA0592|VPEF	protein	taxon:9606	20141127	UniProt		
UniProtKB	Q9Y4E1	WASHC2C	enables	GO:0005515	PMID:25355947	IPI	UniProtKB:Q7Z3J2	F	WASH complex subunit 2C	WASHC2C|FAM21C|KIAA0592|VPEF	protein	taxon:9606	20141127	UniProt		
UniProtKB	Q9Y4E1	WASHC2C	enables	GO:0005515	PMID:35271311	IPI	UniProtKB:Q96QK1	F	WASH complex subunit 2C	WASHC2C|FAM21C|KIAA0592|VPEF	protein	taxon:9606	20260725	IntAct		
UniProtKB	Q9Y4E1	WASHC2C	enables	GO:0005546	PMID:20498093	IDA		F	WASH complex subunit 2C	WASHC2C|FAM21C|KIAA0592|VPEF	protein	taxon:9606	20141125	UniProt		
UniProtKB	Q9Y4E1	WASHC2C	enables	GO:0005547	PMID:20498093	IDA		F	WASH complex subunit 2C	WASHC2C|FAM21C|KIAA0592|VPEF	protein	taxon:9606	20141125	UniProt		
UniProtKB	Q9Y4E1	WASHC2C	enables	GO:0010314	PMID:20498093	IDA		F	WASH complex subunit 2C	WASHC2C|FAM21C|KIAA0592|VPEF	protein	taxon:9606	20141125	UniProt		
UniProtKB	Q9Y4E1	WASHC2C	enables	GO:0032266	PMID:20498093	IDA		F	WASH complex subunit 2C	WASHC2C|FAM21C|KIAA0592|VPEF	protein	taxon:9606	20141125	UniProt		
UniProtKB	Q9Y4E1	WASHC2C	enables	GO:0043325	PMID:20498093	IDA		F	WASH complex subunit 2C	WASHC2C|FAM21C|KIAA0592|VPEF	protein	taxon:9606	20141125	UniProt		
UniProtKB	Q9Y4E1	WASHC2C	enables	GO:0070273	PMID:20498093	IDA		F	WASH complex subunit 2C	WASHC2C|FAM21C|KIAA0592|VPEF	protein	taxon:9606	20141125	UniProt		
UniProtKB	Q9Y4E1	WASHC2C	enables	GO:0080025	PMID:20498093	IDA		F	WASH complex subunit 2C	WASHC2C|FAM21C|KIAA0592|VPEF	protein	taxon:9606	20141125	UniProt		
UniProtKB	Q9Y4E1	WASHC2C	enables	GO:1901981	GO_REF:0000033	IBA	PANTHER:PTN004553963|UniProtKB:Q9Y4E1	F	WASH complex subunit 2C	WASHC2C|FAM21C|KIAA0592|VPEF	protein	taxon:9606	20210325	GO_Central		
UniProtKB	Q9Y4E1	WASHC2C	enables	GO:1905394	GO_REF:0000033	IBA	PANTHER:PTN004553963|UniProtKB:Q9Y4E1	F	WASH complex subunit 2C	WASHC2C|FAM21C|KIAA0592|VPEF	protein	taxon:9606	20210325	GO_Central		
UniProtKB	Q9Y4E1	WASHC2C	enables	GO:1905394	PMID:23331060	IDA		F	WASH complex subunit 2C	WASHC2C|FAM21C|KIAA0592|VPEF	protein	taxon:9606	20180904	UniProt		
UniProtKB	Q9Y4E1	WASHC2C	enables	GO:1905394	PMID:27385586	IMP		F	WASH complex subunit 2C	WASHC2C|FAM21C|KIAA0592|VPEF	protein	taxon:9606	20160912	ParkinsonsUK-UCL	has_input(UniProtKB:Q96QK1)	
UniProtKB	Q9Y4E1	WASHC2C	involved_in	GO:0016197	PMID:19922875	NAS		P	WASH complex subunit 2C	WASHC2C|FAM21C|KIAA0592|VPEF	protein	taxon:9606	20240902	ComplexPortal		
UniProtKB	Q9Y4E1	WASHC2C	involved_in	GO:0032456	PMID:25278552	IMP		P	WASH complex subunit 2C	WASHC2C|FAM21C|KIAA0592|VPEF	protein	taxon:9606	20141125	UniProt		
UniProtKB	Q9Y4E1	WASHC2C	involved_in	GO:0034315	PMID:19922875	NAS		P	WASH complex subunit 2C	WASHC2C|FAM21C|KIAA0592|VPEF	protein	taxon:9606	20240902	ComplexPortal		
UniProtKB	Q9Y4E1	WASHC2C	involved_in	GO:0036010	GO_REF:0000033	IBA	PANTHER:PTN004553963|UniProtKB:Q641Q2|UniProtKB:Q9Y4E1	P	WASH complex subunit 2C	WASHC2C|FAM21C|KIAA0592|VPEF	protein	taxon:9606	20210325	GO_Central		
UniProtKB	Q9Y4E1	WASHC2C	involved_in	GO:0036010	PMID:28892079	IMP		P	WASH complex subunit 2C	WASHC2C|FAM21C|KIAA0592|VPEF	protein	taxon:9606	20190111	UniProt		
UniProtKB	Q9Y4E1	WASHC2C	involved_in	GO:0042147	GO_REF:0000033	IBA	PANTHER:PTN004553963|UniProtKB:Q9Y4E1	P	WASH complex subunit 2C	WASHC2C|FAM21C|KIAA0592|VPEF	protein	taxon:9606	20210325	GO_Central		
UniProtKB	Q9Y4E1	WASHC2C	involved_in	GO:0042147	PMID:19922874	IMP		P	WASH complex subunit 2C	WASHC2C|FAM21C|KIAA0592|VPEF	protein	taxon:9606	20091127	UniProt		
UniProtKB	Q9Y4E1	WASHC2C	involved_in	GO:1900024	PMID:22070227	IDA		P	WASH complex subunit 2C	WASHC2C|FAM21C|KIAA0592|VPEF	protein	taxon:9606	20141125	UniProt		
UniProtKB	Q9Y4E1	WASHC2C	involved_in	GO:2000813	PMID:20498093	IDA		P	WASH complex subunit 2C	WASHC2C|FAM21C|KIAA0592|VPEF	protein	taxon:9606	20141125	UniProt		
UniProtKB	Q9Y4E1	WASHC2C	is_active_in	GO:0005769	GO_REF:0000033	IBA	PANTHER:PTN004553963|UniProtKB:Q641Q2|UniProtKB:Q9Y4E1	C	WASH complex subunit 2C	WASHC2C|FAM21C|KIAA0592|VPEF	protein	taxon:9606	20260529	GO_Central		
UniProtKB	Q9Y4E1	WASHC2C	located_in	GO:0005768	PMID:20923837	IDA		C	WASH complex subunit 2C	WASHC2C|FAM21C|KIAA0592|VPEF	protein	taxon:9606	20120912	MGI		
UniProtKB	Q9Y4E1	WASHC2C	located_in	GO:0005769	PMID:19922874	IDA		C	WASH complex subunit 2C	WASHC2C|FAM21C|KIAA0592|VPEF	protein	taxon:9606	20091127	UniProt		
UniProtKB	Q9Y4E1	WASHC2C	located_in	GO:0005829	GO_REF:0000108	IEA	GO:0042147	C	WASH complex subunit 2C	WASHC2C|FAM21C|KIAA0592|VPEF	protein	taxon:9606	20260727	GOC		
UniProtKB	Q9Y4E1	WASHC2C	located_in	GO:0005886	GO_REF:0000044	IEA	UniProtKB-SubCell:SL-0039	C	WASH complex subunit 2C	WASHC2C|FAM21C|KIAA0592|VPEF	protein	taxon:9606	20260727	UniProt		
UniProtKB	Q9Y4E1	WASHC2C	located_in	GO:0031901	GO_REF:0000044	IEA	UniProtKB-SubCell:SL-0093	C	WASH complex subunit 2C	WASHC2C|FAM21C|KIAA0592|VPEF	protein	taxon:9606	20260727	UniProt		
UniProtKB	Q9Y4E1	WASHC2C	located_in	GO:0031901	PMID:19922874	NAS		C	WASH complex subunit 2C	WASHC2C|FAM21C|KIAA0592|VPEF	protein	taxon:9606	20240902	ComplexPortal		
UniProtKB	Q9Y4E1	WASHC2C	located_in	GO:0031901	PMID:20498093	EXP		C	WASH complex subunit 2C	WASHC2C|FAM21C|KIAA0592|VPEF	protein	taxon:9606	20251027	UniProt		
UniProtKB	Q9Y4E1	WASHC2C	part_of	GO:0071203	GO_REF:0000033	IBA	FB:FBgn0034529|MGI:MGI:106463|PANTHER:PTN004553963|UniProtKB:Q9Y4E1|dictyBase:DDB_G0276221	C	WASH complex subunit 2C	WASHC2C|FAM21C|KIAA0592|VPEF	protein	taxon:9606	20210325	GO_Central		
UniProtKB	Q9Y4E1	WASHC2C	part_of	GO:0071203	PMID:19922875	IDA		C	WASH complex subunit 2C	WASHC2C|FAM21C|KIAA0592|VPEF	protein	taxon:9606	20091127	UniProt		
UniProtKB	Q9Y4E1	WASHC2C	part_of	GO:0071203	PMID:19922875	NAS		C	WASH complex subunit 2C	WASHC2C|FAM21C|KIAA0592|VPEF	protein	taxon:9606	20240902	ComplexPortal		
UniProtKB	Q9Y4E5	ZNF451	enables	GO:0000981	GO_REF:0000033	IBA	PANTHER:PTN004702832|UniProtKB:Q9UPG8	F	E3 SUMO-protein ligase ZNF451	ZNF451|COASTER|KIAA0576|KIAA1702	protein	taxon:9606	20200709	GO_Central		
UniProtKB	Q9Y4E5	ZNF451	enables	GO:0003714	GO_REF:0000033	IBA	PANTHER:PTN002397609|UniProtKB:Q9Y4E5	F	E3 SUMO-protein ligase ZNF451	ZNF451|COASTER|KIAA0576|KIAA1702	protein	taxon:9606	20200124	GO_Central		
UniProtKB	Q9Y4E5	ZNF451	enables	GO:0003714	PMID:24324267	IMP		F	E3 SUMO-protein ligase ZNF451	ZNF451|COASTER|KIAA0576|KIAA1702	protein	taxon:9606	20160126	UniProt		
UniProtKB	Q9Y4E5	ZNF451	enables	GO:0005515	PMID:16189514	IPI	UniProtKB:P63279	F	E3 SUMO-protein ligase ZNF451	ZNF451|COASTER|KIAA0576|KIAA1702	protein	taxon:9606	20260725	IntAct		
UniProtKB	Q9Y4E5	ZNF451	enables	GO:0005515	PMID:20936779	IPI	UniProtKB:P63279	F	E3 SUMO-protein ligase ZNF451	ZNF451|COASTER|KIAA0576|KIAA1702	protein	taxon:9606	20260725	IntAct		
UniProtKB	Q9Y4E5	ZNF451	enables	GO:0005515	PMID:21516116	IPI	UniProtKB:P63279	F	E3 SUMO-protein ligase ZNF451	ZNF451|COASTER|KIAA0576|KIAA1702	protein	taxon:9606	20260725	IntAct		
UniProtKB	Q9Y4E5	ZNF451	enables	GO:0005515	PMID:31515488	IPI	UniProtKB:P63279	F	E3 SUMO-protein ligase ZNF451	ZNF451|COASTER|KIAA0576|KIAA1702	protein	taxon:9606	20260725	IntAct		
UniProtKB	Q9Y4E5	ZNF451	enables	GO:0005515	PMID:36373674	IPI	UniProtKB:Q8NDZ2	F	E3 SUMO-protein ligase ZNF451	ZNF451|COASTER|KIAA0576|KIAA1702	protein	taxon:9606	20230412	UniProt		
UniProtKB	Q9Y4E5	ZNF451	enables	GO:0043565	GO_REF:0000033	IBA	MGI:MGI:1891217|PANTHER:PTN004702832|RGD:621664|UniProtKB:Q6DD87|UniProtKB:Q9UPG8	F	E3 SUMO-protein ligase ZNF451	ZNF451|COASTER|KIAA0576|KIAA1702	protein	taxon:9606	20260529	GO_Central		
UniProtKB	Q9Y4E5	ZNF451	enables	GO:0061665	GO_REF:0000033	IBA	PANTHER:PTN002397609|UniProtKB:Q9Y4E5	F	E3 SUMO-protein ligase ZNF451	ZNF451|COASTER|KIAA0576|KIAA1702	protein	taxon:9606	20200124	GO_Central		
UniProtKB	Q9Y4E5	ZNF451	enables	GO:0061665	PMID:26524494	IDA		F	E3 SUMO-protein ligase ZNF451	ZNF451|COASTER|KIAA0576|KIAA1702	protein	taxon:9606	20160126	UniProt		
UniProtKB	Q9Y4E5	ZNF451	enables	GO:0140416	PMID:24324267	IDA		F	E3 SUMO-protein ligase ZNF451	ZNF451|COASTER|KIAA0576|KIAA1702	protein	taxon:9606	20220822	GO_Central	has_input(UniProtKB:Q15796),has_input(UniProtKB:Q13485)	
UniProtKB	Q9Y4E5	ZNF451	involved_in	GO:0016925	GO_REF:0000033	IBA	PANTHER:PTN002397609|UniProtKB:Q9Y4E5	P	E3 SUMO-protein ligase ZNF451	ZNF451|COASTER|KIAA0576|KIAA1702	protein	taxon:9606	20200124	GO_Central		
UniProtKB	Q9Y4E5	ZNF451	involved_in	GO:0016925	GO_REF:0000041	IEA	UniPathway:UPA00886	P	E3 SUMO-protein ligase ZNF451	ZNF451|COASTER|KIAA0576|KIAA1702	protein	taxon:9606	20260227	UniProt		
UniProtKB	Q9Y4E5	ZNF451	involved_in	GO:0016925	PMID:26524494	IDA		P	E3 SUMO-protein ligase ZNF451	ZNF451|COASTER|KIAA0576|KIAA1702	protein	taxon:9606	20160126	UniProt		
UniProtKB	Q9Y4E5	ZNF451	involved_in	GO:0030512	PMID:24324267	IMP		P	E3 SUMO-protein ligase ZNF451	ZNF451|COASTER|KIAA0576|KIAA1702	protein	taxon:9606	20160126	UniProt		
UniProtKB	Q9Y4E5	ZNF451	involved_in	GO:0060633	GO_REF:0000033	IBA	PANTHER:PTN002397609|UniProtKB:Q9Y4E5	P	E3 SUMO-protein ligase ZNF451	ZNF451|COASTER|KIAA0576|KIAA1702	protein	taxon:9606	20200124	GO_Central		
UniProtKB	Q9Y4E5	ZNF451	involved_in	GO:0060633	PMID:24324267	IMP		P	E3 SUMO-protein ligase ZNF451	ZNF451|COASTER|KIAA0576|KIAA1702	protein	taxon:9606	20160126	UniProt		
UniProtKB	Q9Y4E5	ZNF451	is_active_in	GO:0005634	GO_REF:0000033	IBA	FB:FBgn0026575|FB:FBgn0035357|MGI:MGI:1891217|MGI:MGI:1933165|PANTHER:PTN004702832|UniProtKB:Q499Z4|UniProtKB:Q7Z4V0|UniProtKB:Q9Y4E5|WB:WBGene00001821|WB:WBGene00004745	C	E3 SUMO-protein ligase ZNF451	ZNF451|COASTER|KIAA0576|KIAA1702	protein	taxon:9606	20260529	GO_Central		
UniProtKB	Q9Y4E5	ZNF451	located_in	GO:0005634	GO_REF:0000044	IEA	UniProtKB-SubCell:SL-0191	C	E3 SUMO-protein ligase ZNF451	ZNF451|COASTER|KIAA0576|KIAA1702	protein	taxon:9606	20260727	UniProt		
UniProtKB	Q9Y4E5	ZNF451	located_in	GO:0005634	PMID:18656483	EXP		C	E3 SUMO-protein ligase ZNF451	ZNF451|COASTER|KIAA0576|KIAA1702	protein	taxon:9606	20251027	UniProt		
UniProtKB	Q9Y4E5	ZNF451	located_in	GO:0005634	PMID:24324267	IDA		C	E3 SUMO-protein ligase ZNF451	ZNF451|COASTER|KIAA0576|KIAA1702	protein	taxon:9606	20160126	UniProt		
UniProtKB	Q9Y4E5	ZNF451	located_in	GO:0005654	GO_REF:0000044	IEA	UniProtKB-SubCell:SL-0190	C	E3 SUMO-protein ligase ZNF451	ZNF451|COASTER|KIAA0576|KIAA1702	protein	taxon:9606	20260727	UniProt		
UniProtKB	Q9Y4E5	ZNF451	located_in	GO:0016605	GO_REF:0000044	IEA	UniProtKB-SubCell:SL-0465	C	E3 SUMO-protein ligase ZNF451	ZNF451|COASTER|KIAA0576|KIAA1702	protein	taxon:9606	20260727	UniProt		
UniProtKB	Q9Y4E5	ZNF451	located_in	GO:0016605	PMID:36373674	IDA		C	E3 SUMO-protein ligase ZNF451	ZNF451|COASTER|KIAA0576|KIAA1702	protein	taxon:9606	20230412	UniProt		
UniProtKB	Q9Y4E6	WDR7	involved_in	GO:0007035	PMID:34249946	NAS		P	WD repeat-containing protein 7	WDR7|KIAA0541|TRAG	protein	taxon:9606	20240918	ComplexPortal		
UniProtKB	Q9Y4E6	WDR7	is_active_in	GO:0005737	GO_REF:0000033	IBA	MGI:MGI:3583957|PANTHER:PTN002891100|RGD:619836|UniProtKB:Q3MJ13	C	WD repeat-containing protein 7	WDR7|KIAA0541|TRAG	protein	taxon:9606	20260530	GO_Central		
UniProtKB	Q9Y4E6	WDR7	part_of	GO:0043291	PMID:35271311	NAS		C	WD repeat-containing protein 7	WDR7|KIAA0541|TRAG	protein	taxon:9606	20240918	ComplexPortal		
UniProtKB	Q9Y4E8	USP15	enables	GO:0003824	GO_REF:0000002	IEA	InterPro:IPR013792	F	Ubiquitin carboxyl-terminal hydrolase 15	USP15|KIAA0529	protein	taxon:9606	20260727	InterPro		
UniProtKB	Q9Y4E8	USP15	enables	GO:0004197	PMID:21947082	IMP		F	Ubiquitin carboxyl-terminal hydrolase 15	USP15|KIAA0529	protein	taxon:9606	20121022	UniProt		
UniProtKB	Q9Y4E8	USP15	enables	GO:0004197	PMID:22344298	IMP		F	Ubiquitin carboxyl-terminal hydrolase 15	USP15|KIAA0529	protein	taxon:9606	20121022	UniProt		
UniProtKB	Q9Y4E8	USP15	enables	GO:0004197	PMID:9827704	TAS		F	Ubiquitin carboxyl-terminal hydrolase 15	USP15|KIAA0529	protein	taxon:9606	20030904	PINC		
UniProtKB	Q9Y4E8	USP15	enables	GO:0004843	GO_REF:0000002	IEA	InterPro:IPR001394|InterPro:IPR006615|InterPro:IPR018200	F	Ubiquitin carboxyl-terminal hydrolase 15	USP15|KIAA0529	protein	taxon:9606	20260727	InterPro		
UniProtKB	Q9Y4E8	USP15	enables	GO:0004843	GO_REF:0000003	IEA	EC:3.4.19.12	F	Ubiquitin carboxyl-terminal hydrolase 15	USP15|KIAA0529	protein	taxon:9606	20260727	UniProt		
UniProtKB	Q9Y4E8	USP15	enables	GO:0004843	GO_REF:0000033	IBA	AGI_LocusCode:AT2G40930|AGI_LocusCode:AT3G20630|FB:FBgn0031187|FB:FBgn0038862|MGI:MGI:101857|MGI:MGI:1353665|MGI:MGI:1859645|MGI:MGI:1918722|MGI:MGI:1934029|MGI:MGI:2144157|MGI:MGI:3045318|MGI:MGI:3588217|PANTHER:PTN002538135|RGD:621073|RGD:628795|SGD:S000002476|SGD:S000003733|SGD:S000004836|UniProtKB:A6NNY8|UniProtKB:O57429|UniProtKB:O75604|UniProtKB:O94966|UniProtKB:P35125|UniProtKB:P40818|UniProtKB:P51784|UniProtKB:Q13107|UniProtKB:Q70CQ1|UniProtKB:Q70CQ4|UniProtKB:Q70EK9|UniProtKB:Q70EL2|UniProtKB:Q70EL3|UniProtKB:Q8NFA0|UniProtKB:Q8TEY7|UniProtKB:Q9H0E7|UniProtKB:Q9UK80|UniProtKB:Q9Y2K6|UniProtKB:Q9Y4E8|UniProtKB:Q9Y5T5|UniProtKB:Q9Y6I4|WB:WBGene00000874	F	Ubiquitin carboxyl-terminal hydrolase 15	USP15|KIAA0529	protein	taxon:9606	20260529	GO_Central		
UniProtKB	Q9Y4E8	USP15	enables	GO:0004843	GO_REF:0000107	IEA	UniProtKB:Q8R5H1|ensembl:ENSMUSP00000020334	F	Ubiquitin carboxyl-terminal hydrolase 15	USP15|KIAA0529	protein	taxon:9606	20260724	Ensembl		
UniProtKB	Q9Y4E8	USP15	enables	GO:0004843	GO_REF:0000117	IEA	ARBA:ARBA00026880	F	Ubiquitin carboxyl-terminal hydrolase 15	USP15|KIAA0529	protein	taxon:9606	20260727	UniProt		
UniProtKB	Q9Y4E8	USP15	enables	GO:0004843	PMID:10444327	TAS		F	Ubiquitin carboxyl-terminal hydrolase 15	USP15|KIAA0529	protein	taxon:9606	20030904	PINC		
UniProtKB	Q9Y4E8	USP15	enables	GO:0004843	PMID:16005295	IDA		F	Ubiquitin carboxyl-terminal hydrolase 15	USP15|KIAA0529	protein	taxon:9606	20100611	UniProt		
UniProtKB	Q9Y4E8	USP15	enables	GO:0004843	PMID:21947082	IDA		F	Ubiquitin carboxyl-terminal hydrolase 15	USP15|KIAA0529	protein	taxon:9606	20121022	UniProt		
UniProtKB	Q9Y4E8	USP15	enables	GO:0004843	PMID:22344298	IDA		F	Ubiquitin carboxyl-terminal hydrolase 15	USP15|KIAA0529	protein	taxon:9606	20121022	UniProt		
UniProtKB	Q9Y4E8	USP15	enables	GO:0004843	PMID:24526689	IDA		F	Ubiquitin carboxyl-terminal hydrolase 15	USP15|KIAA0529	protein	taxon:9606	20141103	UniProt		
UniProtKB	Q9Y4E8	USP15	enables	GO:0004843	PMID:27368102	IDA		F	Ubiquitin carboxyl-terminal hydrolase 15	USP15|KIAA0529	protein	taxon:9606	20170428	UniProt		
UniProtKB	Q9Y4E8	USP15	enables	GO:0004843	PMID:33093067	IDA		F	Ubiquitin carboxyl-terminal hydrolase 15	USP15|KIAA0529	protein	taxon:9606	20210331	UniProt	has_input(UniProtKB:Q9H257),part_of(GO:1990167),negatively_regulates(GO:0061760)	
UniProtKB	Q9Y4E8	USP15	enables	GO:0004843	Reactome:R-HSA-6781764	TAS		F	Ubiquitin carboxyl-terminal hydrolase 15	USP15|KIAA0529	protein	taxon:9606	20260222	Reactome		
UniProtKB	Q9Y4E8	USP15	enables	GO:0005160	PMID:22344298	IPI	UniProtKB:P36897	F	Ubiquitin carboxyl-terminal hydrolase 15	USP15|KIAA0529	protein	taxon:9606	20121022	UniProt		
UniProtKB	Q9Y4E8	USP15	enables	GO:0005515	PMID:21209336	IPI	UniProtKB:Q9BTM9	F	Ubiquitin carboxyl-terminal hydrolase 15	USP15|KIAA0529	protein	taxon:9606	20260725	IntAct		
UniProtKB	Q9Y4E8	USP15	enables	GO:0005515	PMID:21750715	IPI	UniProtKB:Q0VD86	F	Ubiquitin carboxyl-terminal hydrolase 15	USP15|KIAA0529	protein	taxon:9606	20180827	UniProt		
UniProtKB	Q9Y4E8	USP15	enables	GO:0005515	PMID:21750715	IPI	UniProtKB:Q0VD86	F	Ubiquitin carboxyl-terminal hydrolase 15	USP15|KIAA0529	protein	taxon:9606	20260725	IntAct		
UniProtKB	Q9Y4E8	USP15	enables	GO:0005515	PMID:24526689	IPI	UniProtKB:Q15020	F	Ubiquitin carboxyl-terminal hydrolase 15	USP15|KIAA0529	protein	taxon:9606	20141103	UniProt		
UniProtKB	Q9Y4E8	USP15	enables	GO:0005515	PMID:25416956	IPI	UniProtKB:P19474	F	Ubiquitin carboxyl-terminal hydrolase 15	USP15|KIAA0529	protein	taxon:9606	20260725	IntAct		
UniProtKB	Q9Y4E8	USP15	enables	GO:0005515	PMID:25416956	IPI	UniProtKB:Q2TAC2	F	Ubiquitin carboxyl-terminal hydrolase 15	USP15|KIAA0529	protein	taxon:9606	20260725	IntAct		
UniProtKB	Q9Y4E8	USP15	enables	GO:0005515	PMID:25416956	IPI	UniProtKB:Q96EA4	F	Ubiquitin carboxyl-terminal hydrolase 15	USP15|KIAA0529	protein	taxon:9606	20260725	IntAct		
UniProtKB	Q9Y4E8	USP15	enables	GO:0005515	PMID:25416956	IPI	UniProtKB:Q9H257	F	Ubiquitin carboxyl-terminal hydrolase 15	USP15|KIAA0529	protein	taxon:9606	20260725	IntAct		
UniProtKB	Q9Y4E8	USP15	enables	GO:0005515	PMID:25416956	IPI	UniProtKB:Q9Y6D9	F	Ubiquitin carboxyl-terminal hydrolase 15	USP15|KIAA0529	protein	taxon:9606	20260725	IntAct		
UniProtKB	Q9Y4E8	USP15	enables	GO:0005515	PMID:27368102	IPI	UniProtKB:Q13501	F	Ubiquitin carboxyl-terminal hydrolase 15	USP15|KIAA0529	protein	taxon:9606	20170428	UniProt		
UniProtKB	Q9Y4E8	USP15	enables	GO:0005515	PMID:31477895	IPI	UniProtKB:Q86TM6	F	Ubiquitin carboxyl-terminal hydrolase 15	USP15|KIAA0529	protein	taxon:9606	20260725	IntAct	occurs_in(GO:0005783)	
UniProtKB	Q9Y4E8	USP15	enables	GO:0005515	PMID:31515488	IPI	UniProtKB:Q9H257	F	Ubiquitin carboxyl-terminal hydrolase 15	USP15|KIAA0529	protein	taxon:9606	20260725	IntAct		
UniProtKB	Q9Y4E8	USP15	enables	GO:0005515	PMID:32101751	IPI	UniProtKB:Q6ZNK6	F	Ubiquitin carboxyl-terminal hydrolase 15	USP15|KIAA0529	protein	taxon:9606	20221026	MGI	has_input(UniProtKB:Q6ZNK6)	
UniProtKB	Q9Y4E8	USP15	enables	GO:0005515	PMID:32101751	IPI	UniProtKB:Q6ZNK6	F	Ubiquitin carboxyl-terminal hydrolase 15	USP15|KIAA0529	protein	taxon:9606	20260725	IntAct		
UniProtKB	Q9Y4E8	USP15	enables	GO:0005515	PMID:33961781	IPI	UniProtKB:Q96EA4	F	Ubiquitin carboxyl-terminal hydrolase 15	USP15|KIAA0529	protein	taxon:9606	20260725	IntAct		
UniProtKB	Q9Y4E8	USP15	enables	GO:0042802	PMID:22001210	IPI	UniProtKB:Q9Y4E8	F	Ubiquitin carboxyl-terminal hydrolase 15	USP15|KIAA0529	protein	taxon:9606	20260725	IntAct		
UniProtKB	Q9Y4E8	USP15	enables	GO:0046332	PMID:21947082	IPI	UniProtKB:P84022	F	Ubiquitin carboxyl-terminal hydrolase 15	USP15|KIAA0529	protein	taxon:9606	20121022	UniProt		
UniProtKB	Q9Y4E8	USP15	enables	GO:0046332	PMID:21947082	IPI	UniProtKB:Q15796	F	Ubiquitin carboxyl-terminal hydrolase 15	USP15|KIAA0529	protein	taxon:9606	20121022	UniProt		
UniProtKB	Q9Y4E8	USP15	enables	GO:0046332	PMID:21947082	IPI	UniProtKB:Q15797	F	Ubiquitin carboxyl-terminal hydrolase 15	USP15|KIAA0529	protein	taxon:9606	20121022	UniProt		
UniProtKB	Q9Y4E8	USP15	enables	GO:0046332	PMID:22344298	IPI	UniProtKB:O15105	F	Ubiquitin carboxyl-terminal hydrolase 15	USP15|KIAA0529	protein	taxon:9606	20121022	UniProt		
UniProtKB	Q9Y4E8	USP15	enables	GO:0061649	PMID:24526689	IDA		F	Ubiquitin carboxyl-terminal hydrolase 15	USP15|KIAA0529	protein	taxon:9606	20141110	UniProt		
UniProtKB	Q9Y4E8	USP15	enables	GO:0101005	GO_REF:0000107	IEA	UniProtKB:Q8R5H1|ensembl:ENSMUSP00000020334	F	Ubiquitin carboxyl-terminal hydrolase 15	USP15|KIAA0529	protein	taxon:9606	20260724	Ensembl		
UniProtKB	Q9Y4E8	USP15	enables	GO:0101005	PMID:32101751	IDA		F	Ubiquitin carboxyl-terminal hydrolase 15	USP15|KIAA0529	protein	taxon:9606	20221026	MGI	part_of(GO:0016579),occurs_in(GO:0005737)	
UniProtKB	Q9Y4E8	USP15	enables	GO:0101005	PMID:32839293	IDA		F	Ubiquitin carboxyl-terminal hydrolase 15	USP15|KIAA0529	protein	taxon:9606	20210930	UniProt	part_of(GO:0051252),has_input(UniProtKB:Q9H6E5),directly_positively_regulates(GO:0050265)	
UniProtKB	Q9Y4E8	USP15	enables	GO:1990380	PMID:24399297	IDA		F	Ubiquitin carboxyl-terminal hydrolase 15	USP15|KIAA0529	protein	taxon:9606	20151120	CACAO		
UniProtKB	Q9Y4E8	USP15	enables	GO:1990380	PMID:32101751	IDA		F	Ubiquitin carboxyl-terminal hydrolase 15	USP15|KIAA0529	protein	taxon:9606	20221026	MGI	part_of(GO:0016579),has_input(UniProtKB:Q00987)	
UniProtKB	Q9Y4E8	USP15	involved_in	GO:0007179	PMID:21947082	IDA		P	Ubiquitin carboxyl-terminal hydrolase 15	USP15|KIAA0529	protein	taxon:9606	20121022	UniProt		
UniProtKB	Q9Y4E8	USP15	involved_in	GO:0016579	GO_REF:0000002	IEA	InterPro:IPR001394	P	Ubiquitin carboxyl-terminal hydrolase 15	USP15|KIAA0529	protein	taxon:9606	20260727	InterPro		
UniProtKB	Q9Y4E8	USP15	involved_in	GO:0016579	GO_REF:0000107	IEA	UniProtKB:Q8R5H1|ensembl:ENSMUSP00000020334	P	Ubiquitin carboxyl-terminal hydrolase 15	USP15|KIAA0529	protein	taxon:9606	20260724	Ensembl		
UniProtKB	Q9Y4E8	USP15	involved_in	GO:0016579	GO_REF:0000117	IEA	ARBA:ARBA00027879	P	Ubiquitin carboxyl-terminal hydrolase 15	USP15|KIAA0529	protein	taxon:9606	20260727	UniProt		
UniProtKB	Q9Y4E8	USP15	involved_in	GO:0016579	PMID:16005295	IDA		P	Ubiquitin carboxyl-terminal hydrolase 15	USP15|KIAA0529	protein	taxon:9606	20100611	UniProt		
UniProtKB	Q9Y4E8	USP15	involved_in	GO:0016579	PMID:27368102	IDA		P	Ubiquitin carboxyl-terminal hydrolase 15	USP15|KIAA0529	protein	taxon:9606	20170428	UniProt		
UniProtKB	Q9Y4E8	USP15	involved_in	GO:0016579	PMID:32101751	IDA		P	Ubiquitin carboxyl-terminal hydrolase 15	USP15|KIAA0529	protein	taxon:9606	20221026	MGI		
UniProtKB	Q9Y4E8	USP15	involved_in	GO:0016579	PMID:33093067	IDA		P	Ubiquitin carboxyl-terminal hydrolase 15	USP15|KIAA0529	protein	taxon:9606	20240223	UniProt		
UniProtKB	Q9Y4E8	USP15	involved_in	GO:0016579	Reactome:R-HSA-5688426	TAS		P	Ubiquitin carboxyl-terminal hydrolase 15	USP15|KIAA0529	protein	taxon:9606	20260316	Reactome		
UniProtKB	Q9Y4E8	USP15	involved_in	GO:0030509	PMID:21947082	IDA		P	Ubiquitin carboxyl-terminal hydrolase 15	USP15|KIAA0529	protein	taxon:9606	20121022	UniProt		
UniProtKB	Q9Y4E8	USP15	involved_in	GO:0030512	PMID:22344298	IMP		P	Ubiquitin carboxyl-terminal hydrolase 15	USP15|KIAA0529	protein	taxon:9606	20230614	UniProt		
UniProtKB	Q9Y4E8	USP15	involved_in	GO:0031647	GO_REF:0000033	IBA	MGI:MGI:1859645|MGI:MGI:1918722|PANTHER:PTN002538135|RGD:1303276|UniProtKB:A6NNY8|UniProtKB:O75604|UniProtKB:O94966|UniProtKB:P40818|UniProtKB:Q13107|UniProtKB:Q8TEY7	P	Ubiquitin carboxyl-terminal hydrolase 15	USP15|KIAA0529	protein	taxon:9606	20260508	GO_Central		
UniProtKB	Q9Y4E8	USP15	involved_in	GO:0035520	PMID:21947082	IDA		P	Ubiquitin carboxyl-terminal hydrolase 15	USP15|KIAA0529	protein	taxon:9606	20121022	UniProt		
UniProtKB	Q9Y4E8	USP15	involved_in	GO:0035520	PMID:24399297	IDA		P	Ubiquitin carboxyl-terminal hydrolase 15	USP15|KIAA0529	protein	taxon:9606	20151119	CACAO		
UniProtKB	Q9Y4E8	USP15	involved_in	GO:0051252	PMID:32839293	IDA		P	Ubiquitin carboxyl-terminal hydrolase 15	USP15|KIAA0529	protein	taxon:9606	20250114	UniProt		
UniProtKB	Q9Y4E8	USP15	involved_in	GO:0140673	GO_REF:0000033	IBA	PANTHER:PTN002728639|UniProtKB:Q9Y4E8	P	Ubiquitin carboxyl-terminal hydrolase 15	USP15|KIAA0529	protein	taxon:9606	20240528	GO_Central		
UniProtKB	Q9Y4E8	USP15	involved_in	GO:0140673	PMID:24526689	IDA		P	Ubiquitin carboxyl-terminal hydrolase 15	USP15|KIAA0529	protein	taxon:9606	20230202	UniProt		
UniProtKB	Q9Y4E8	USP15	involved_in	GO:1900246	PMID:24399297	IDA		P	Ubiquitin carboxyl-terminal hydrolase 15	USP15|KIAA0529	protein	taxon:9606	20151120	CACAO		
UniProtKB	Q9Y4E8	USP15	involved_in	GO:1905035	PMID:33093067	IDA		P	Ubiquitin carboxyl-terminal hydrolase 15	USP15|KIAA0529	protein	taxon:9606	20210331	UniProt		
UniProtKB	Q9Y4E8	USP15	involved_in	GO:1990167	PMID:33093067	IDA		P	Ubiquitin carboxyl-terminal hydrolase 15	USP15|KIAA0529	protein	taxon:9606	20210331	UniProt		
UniProtKB	Q9Y4E8	USP15	is_active_in	GO:0005634	GO_REF:0000033	IBA	MGI:MGI:98905|PANTHER:PTN002728652|RGD:628795|UniProtKB:P51784|UniProtKB:Q13107|UniProtKB:Q9Y4E8	C	Ubiquitin carboxyl-terminal hydrolase 15	USP15|KIAA0529	protein	taxon:9606	20260529	GO_Central		
UniProtKB	Q9Y4E8	USP15	is_active_in	GO:0005737	PMID:32101751	IDA		C	Ubiquitin carboxyl-terminal hydrolase 15	USP15|KIAA0529	protein	taxon:9606	20221026	MGI		
UniProtKB	Q9Y4E8	USP15	located_in	GO:0005634	GO_REF:0000044	IEA	UniProtKB-SubCell:SL-0191	C	Ubiquitin carboxyl-terminal hydrolase 15	USP15|KIAA0529	protein	taxon:9606	20260727	UniProt		
UniProtKB	Q9Y4E8	USP15	located_in	GO:0005634	PMID:21947082	IDA		C	Ubiquitin carboxyl-terminal hydrolase 15	USP15|KIAA0529	protein	taxon:9606	20121022	UniProt		
UniProtKB	Q9Y4E8	USP15	located_in	GO:0005634	PMID:24526689	IDA		C	Ubiquitin carboxyl-terminal hydrolase 15	USP15|KIAA0529	protein	taxon:9606	20141103	UniProt		
UniProtKB	Q9Y4E8	USP15	located_in	GO:0005654	GO_REF:0000052	IDA		C	Ubiquitin carboxyl-terminal hydrolase 15	USP15|KIAA0529	protein	taxon:9606	20251115	HPA		
UniProtKB	Q9Y4E8	USP15	located_in	GO:0005737	GO_REF:0000044	IEA	UniProtKB-SubCell:SL-0086	C	Ubiquitin carboxyl-terminal hydrolase 15	USP15|KIAA0529	protein	taxon:9606	20260727	UniProt		
UniProtKB	Q9Y4E8	USP15	located_in	GO:0005737	GO_REF:0000117	IEA	ARBA:ARBA00026971	C	Ubiquitin carboxyl-terminal hydrolase 15	USP15|KIAA0529	protein	taxon:9606	20260727	UniProt		
UniProtKB	Q9Y4E8	USP15	located_in	GO:0005737	PMID:21947082	IDA		C	Ubiquitin carboxyl-terminal hydrolase 15	USP15|KIAA0529	protein	taxon:9606	20121022	UniProt		
UniProtKB	Q9Y4E8	USP15	located_in	GO:0005737	PMID:24526689	IDA		C	Ubiquitin carboxyl-terminal hydrolase 15	USP15|KIAA0529	protein	taxon:9606	20141103	UniProt		
UniProtKB	Q9Y4E8	USP15	located_in	GO:0005739	GO_REF:0000044	IEA	UniProtKB-SubCell:SL-0173	C	Ubiquitin carboxyl-terminal hydrolase 15	USP15|KIAA0529	protein	taxon:9606	20260727	UniProt		
UniProtKB	Q9Y4E8	USP15	located_in	GO:0005739	PMID:24852371	EXP		C	Ubiquitin carboxyl-terminal hydrolase 15	USP15|KIAA0529	protein	taxon:9606	20251027	UniProt		
UniProtKB	Q9Y4E8	USP15	located_in	GO:0005829	GO_REF:0000052	IDA		C	Ubiquitin carboxyl-terminal hydrolase 15	USP15|KIAA0529	protein	taxon:9606	20251115	HPA		
UniProtKB	Q9Y4E8	USP15	located_in	GO:0005829	Reactome:R-HSA-6781764	TAS		C	Ubiquitin carboxyl-terminal hydrolase 15	USP15|KIAA0529	protein	taxon:9606	20120330	Reactome		
UniProtKB	Q9Y4E8	USP15	located_in	GO:0016604	GO_REF:0000052	IDA		C	Ubiquitin carboxyl-terminal hydrolase 15	USP15|KIAA0529	protein	taxon:9606	20251115	HPA		
UniProtKB	Q9Y4F1	FARP1	enables	GO:0005085	GO_REF:0000002	IEA	InterPro:IPR000219	F	FERM, ARHGEF and pleckstrin domain-containing protein 1	FARP1|CDEP|PLEKHC2	protein	taxon:9606	20260727	InterPro		
UniProtKB	Q9Y4F1	FARP1	enables	GO:0005085	GO_REF:0000024	ISS	UniProtKB:F1LYQ8	F	FERM, ARHGEF and pleckstrin domain-containing protein 1	FARP1|CDEP|PLEKHC2	protein	taxon:9606	20130328	UniProt		
UniProtKB	Q9Y4F1	FARP1	enables	GO:0005085	GO_REF:0000033	IBA	MGI:MGI:2385126|MGI:MGI:2446173|PANTHER:PTN000975179|RGD:1305346|UniProtKB:O94887	F	FERM, ARHGEF and pleckstrin domain-containing protein 1	FARP1|CDEP|PLEKHC2	protein	taxon:9606	20231109	GO_Central		
UniProtKB	Q9Y4F1	FARP1	enables	GO:0005085	GO_REF:0000107	IEA	UniProtKB:F1LYQ8|ensembl:ENSRNOP00000015271	F	FERM, ARHGEF and pleckstrin domain-containing protein 1	FARP1|CDEP|PLEKHC2	protein	taxon:9606	20260724	Ensembl		
UniProtKB	Q9Y4F1	FARP1	enables	GO:0005085	GO_REF:0000107	IEA	UniProtKB:F8VPU2|ensembl:ENSMUSP00000026635	F	FERM, ARHGEF and pleckstrin domain-containing protein 1	FARP1|CDEP|PLEKHC2	protein	taxon:9606	20260724	Ensembl		
UniProtKB	Q9Y4F1	FARP1	enables	GO:0005085	PMID:9425278	TAS		F	FERM, ARHGEF and pleckstrin domain-containing protein 1	FARP1|CDEP|PLEKHC2	protein	taxon:9606	20030904	PINC		
UniProtKB	Q9Y4F1	FARP1	enables	GO:0005515	PMID:32296183	IPI	UniProtKB:Q9NWS0	F	FERM, ARHGEF and pleckstrin domain-containing protein 1	FARP1|CDEP|PLEKHC2	protein	taxon:9606	20260725	IntAct		
UniProtKB	Q9Y4F1	FARP1	enables	GO:0008092	GO_REF:0000002	IEA	InterPro:IPR000798	F	FERM, ARHGEF and pleckstrin domain-containing protein 1	FARP1|CDEP|PLEKHC2	protein	taxon:9606	20260727	InterPro		
UniProtKB	Q9Y4F1	FARP1	enables	GO:0031267	GO_REF:0000107	IEA	UniProtKB:F1LYQ8|ensembl:ENSRNOP00000015271	F	FERM, ARHGEF and pleckstrin domain-containing protein 1	FARP1|CDEP|PLEKHC2	protein	taxon:9606	20260724	Ensembl		
UniProtKB	Q9Y4F1	FARP1	involved_in	GO:0007167	GO_REF:0000107	IEA	UniProtKB:F8VPU2|ensembl:ENSMUSP00000026635	P	FERM, ARHGEF and pleckstrin domain-containing protein 1	FARP1|CDEP|PLEKHC2	protein	taxon:9606	20260724	Ensembl		
UniProtKB	Q9Y4F1	FARP1	involved_in	GO:0007416	GO_REF:0000024	ISS	UniProtKB:F1LYQ8	P	FERM, ARHGEF and pleckstrin domain-containing protein 1	FARP1|CDEP|PLEKHC2	protein	taxon:9606	20130328	UniProt		
UniProtKB	Q9Y4F1	FARP1	involved_in	GO:0007416	GO_REF:0000107	IEA	UniProtKB:F1LYQ8|ensembl:ENSRNOP00000015271	P	FERM, ARHGEF and pleckstrin domain-containing protein 1	FARP1|CDEP|PLEKHC2	protein	taxon:9606	20260724	Ensembl		
UniProtKB	Q9Y4F1	FARP1	involved_in	GO:0016601	GO_REF:0000107	IEA	UniProtKB:F8VPU2|ensembl:ENSMUSP00000026635	P	FERM, ARHGEF and pleckstrin domain-containing protein 1	FARP1|CDEP|PLEKHC2	protein	taxon:9606	20260724	Ensembl		
UniProtKB	Q9Y4F1	FARP1	involved_in	GO:0048813	GO_REF:0000024	ISS	UniProtKB:F1LYQ8	P	FERM, ARHGEF and pleckstrin domain-containing protein 1	FARP1|CDEP|PLEKHC2	protein	taxon:9606	20130328	UniProt		
UniProtKB	Q9Y4F1	FARP1	involved_in	GO:0048813	GO_REF:0000107	IEA	UniProtKB:F1LYQ8|ensembl:ENSRNOP00000015271	P	FERM, ARHGEF and pleckstrin domain-containing protein 1	FARP1|CDEP|PLEKHC2	protein	taxon:9606	20260724	Ensembl		
UniProtKB	Q9Y4F1	FARP1	involved_in	GO:0098942	GO_REF:0000107	IEA	UniProtKB:F1LYQ8|ensembl:ENSRNOP00000015271	P	FERM, ARHGEF and pleckstrin domain-containing protein 1	FARP1|CDEP|PLEKHC2	protein	taxon:9606	20260724	Ensembl		
UniProtKB	Q9Y4F1	FARP1	involved_in	GO:0098974	GO_REF:0000107	IEA	UniProtKB:F1LYQ8|ensembl:ENSRNOP00000015271	P	FERM, ARHGEF and pleckstrin domain-containing protein 1	FARP1|CDEP|PLEKHC2	protein	taxon:9606	20260724	Ensembl		
UniProtKB	Q9Y4F1	FARP1	involved_in	GO:1905606	GO_REF:0000107	IEA	UniProtKB:F1LYQ8|ensembl:ENSRNOP00000015271	P	FERM, ARHGEF and pleckstrin domain-containing protein 1	FARP1|CDEP|PLEKHC2	protein	taxon:9606	20260724	Ensembl		
UniProtKB	Q9Y4F1	FARP1	is_active_in	GO:0098890	GO_REF:0000107	IEA	UniProtKB:F1LYQ8|ensembl:ENSRNOP00000015271	C	FERM, ARHGEF and pleckstrin domain-containing protein 1	FARP1|CDEP|PLEKHC2	protein	taxon:9606	20260724	Ensembl		
UniProtKB	Q9Y4F1	FARP1	is_active_in	GO:0098978	GO_REF:0000107	IEA	UniProtKB:F1LYQ8|ensembl:ENSRNOP00000015271	C	FERM, ARHGEF and pleckstrin domain-containing protein 1	FARP1|CDEP|PLEKHC2	protein	taxon:9606	20260724	Ensembl		
UniProtKB	Q9Y4F1	FARP1	located_in	GO:0005829	GO_REF:0000024	ISS	UniProtKB:F1LYQ8	C	FERM, ARHGEF and pleckstrin domain-containing protein 1	FARP1|CDEP|PLEKHC2	protein	taxon:9606	20130328	UniProt		
UniProtKB	Q9Y4F1	FARP1	located_in	GO:0005829	GO_REF:0000044	IEA	UniProtKB-SubCell:SL-0091	C	FERM, ARHGEF and pleckstrin domain-containing protein 1	FARP1|CDEP|PLEKHC2	protein	taxon:9606	20260727	UniProt		
UniProtKB	Q9Y4F1	FARP1	located_in	GO:0005829	GO_REF:0000107	IEA	UniProtKB:F1LYQ8|ensembl:ENSRNOP00000015271	C	FERM, ARHGEF and pleckstrin domain-containing protein 1	FARP1|CDEP|PLEKHC2	protein	taxon:9606	20260724	Ensembl		
UniProtKB	Q9Y4F1	FARP1	located_in	GO:0005829	Reactome:R-HSA-9693125	TAS		C	FERM, ARHGEF and pleckstrin domain-containing protein 1	FARP1|CDEP|PLEKHC2	protein	taxon:9606	20200324	Reactome		
UniProtKB	Q9Y4F1	FARP1	located_in	GO:0005856	PMID:9425278	TAS		C	FERM, ARHGEF and pleckstrin domain-containing protein 1	FARP1|CDEP|PLEKHC2	protein	taxon:9606	20030904	PINC		
UniProtKB	Q9Y4F1	FARP1	located_in	GO:0005886	GO_REF:0000044	IEA	UniProtKB-SubCell:SL-0039	C	FERM, ARHGEF and pleckstrin domain-containing protein 1	FARP1|CDEP|PLEKHC2	protein	taxon:9606	20260727	UniProt		
UniProtKB	Q9Y4F1	FARP1	located_in	GO:0009898	GO_REF:0000024	ISS	UniProtKB:F1LYQ8	C	FERM, ARHGEF and pleckstrin domain-containing protein 1	FARP1|CDEP|PLEKHC2	protein	taxon:9606	20230323	UniProt		
UniProtKB	Q9Y4F1	FARP1	located_in	GO:0009898	GO_REF:0000107	IEA	UniProtKB:F1LYQ8|ensembl:ENSRNOP00000015271	C	FERM, ARHGEF and pleckstrin domain-containing protein 1	FARP1|CDEP|PLEKHC2	protein	taxon:9606	20260724	Ensembl		
UniProtKB	Q9Y4F1	FARP1	located_in	GO:0030175	GO_REF:0000044	IEA	UniProtKB-SubCell:SL-0286	C	FERM, ARHGEF and pleckstrin domain-containing protein 1	FARP1|CDEP|PLEKHC2	protein	taxon:9606	20260727	UniProt		
UniProtKB	Q9Y4F1	FARP1	located_in	GO:0030425	GO_REF:0000024	ISS	UniProtKB:F1LYQ8	C	FERM, ARHGEF and pleckstrin domain-containing protein 1	FARP1|CDEP|PLEKHC2	protein	taxon:9606	20130328	UniProt		
UniProtKB	Q9Y4F1	FARP1	located_in	GO:0030425	GO_REF:0000044	IEA	UniProtKB-SubCell:SL-0283	C	FERM, ARHGEF and pleckstrin domain-containing protein 1	FARP1|CDEP|PLEKHC2	protein	taxon:9606	20260727	UniProt		
UniProtKB	Q9Y4F1	FARP1	located_in	GO:0030425	GO_REF:0000107	IEA	UniProtKB:F1LYQ8|ensembl:ENSRNOP00000015271	C	FERM, ARHGEF and pleckstrin domain-containing protein 1	FARP1|CDEP|PLEKHC2	protein	taxon:9606	20260724	Ensembl		
UniProtKB	Q9Y4F1	FARP1	located_in	GO:0043197	GO_REF:0000044	IEA	UniProtKB-SubCell:SL-0284	C	FERM, ARHGEF and pleckstrin domain-containing protein 1	FARP1|CDEP|PLEKHC2	protein	taxon:9606	20260727	UniProt		
UniProtKB	Q9Y4F1	FARP1	located_in	GO:0045202	GO_REF:0000044	IEA	UniProtKB-SubCell:SL-0258	C	FERM, ARHGEF and pleckstrin domain-containing protein 1	FARP1|CDEP|PLEKHC2	protein	taxon:9606	20260727	UniProt		
UniProtKB	Q9Y4F3	MARF1	enables	GO:0003676	GO_REF:0000002	IEA	InterPro:IPR035979	F	Meiosis regulator and mRNA stability factor 1	MARF1|KIAA0430|LKAP	protein	taxon:9606	20260727	InterPro		
UniProtKB	Q9Y4F3	MARF1	enables	GO:0003723	GO_REF:0000002	IEA	InterPro:IPR000504	F	Meiosis regulator and mRNA stability factor 1	MARF1|KIAA0430|LKAP	protein	taxon:9606	20260727	InterPro		
UniProtKB	Q9Y4F3	MARF1	enables	GO:0004540	GO_REF:0000002	IEA	InterPro:IPR021139	F	Meiosis regulator and mRNA stability factor 1	MARF1|KIAA0430|LKAP	protein	taxon:9606	20260727	InterPro		
UniProtKB	Q9Y4F3	MARF1	enables	GO:0005515	PMID:32296183	IPI	UniProtKB:O15499	F	Meiosis regulator and mRNA stability factor 1	MARF1|KIAA0430|LKAP	protein	taxon:9606	20260725	IntAct		
UniProtKB	Q9Y4F3	MARF1	enables	GO:0005515	PMID:32296183	IPI	UniProtKB:O75381	F	Meiosis regulator and mRNA stability factor 1	MARF1|KIAA0430|LKAP	protein	taxon:9606	20260725	IntAct		
UniProtKB	Q9Y4F3	MARF1	enables	GO:0005515	PMID:32296183	IPI	UniProtKB:P15884-3	F	Meiosis regulator and mRNA stability factor 1	MARF1|KIAA0430|LKAP	protein	taxon:9606	20260725	IntAct		
UniProtKB	Q9Y4F3	MARF1	enables	GO:0005515	PMID:32296183	IPI	UniProtKB:P61964	F	Meiosis regulator and mRNA stability factor 1	MARF1|KIAA0430|LKAP	protein	taxon:9606	20260725	IntAct		
UniProtKB	Q9Y4F3	MARF1	enables	GO:0005515	PMID:32296183	IPI	UniProtKB:Q05086-3	F	Meiosis regulator and mRNA stability factor 1	MARF1|KIAA0430|LKAP	protein	taxon:9606	20260725	IntAct		
UniProtKB	Q9Y4F3	MARF1	enables	GO:0005515	PMID:32296183	IPI	UniProtKB:Q0VD86	F	Meiosis regulator and mRNA stability factor 1	MARF1|KIAA0430|LKAP	protein	taxon:9606	20260725	IntAct		
UniProtKB	Q9Y4F3	MARF1	enables	GO:1905762	GO_REF:0000033	IBA	FB:FBgn0039972|PANTHER:PTN004460523	F	Meiosis regulator and mRNA stability factor 1	MARF1|KIAA0430|LKAP	protein	taxon:9606	20200219	GO_Central		
UniProtKB	Q9Y4F3	MARF1	involved_in	GO:0007143	GO_REF:0000024	ISS	UniProtKB:Q8BJ34	P	Meiosis regulator and mRNA stability factor 1	MARF1|KIAA0430|LKAP	protein	taxon:9606	20120430	UniProt		
UniProtKB	Q9Y4F3	MARF1	involved_in	GO:0007143	GO_REF:0000107	IEA	UniProtKB:Q8BJ34|ensembl:ENSMUSP00000087770	P	Meiosis regulator and mRNA stability factor 1	MARF1|KIAA0430|LKAP	protein	taxon:9606	20260724	Ensembl		
UniProtKB	Q9Y4F3	MARF1	involved_in	GO:0010468	GO_REF:0000002	IEA	InterPro:IPR024768	P	Meiosis regulator and mRNA stability factor 1	MARF1|KIAA0430|LKAP	protein	taxon:9606	20260727	InterPro		
UniProtKB	Q9Y4F3	MARF1	involved_in	GO:0010468	GO_REF:0000024	ISS	UniProtKB:Q8BJ34	P	Meiosis regulator and mRNA stability factor 1	MARF1|KIAA0430|LKAP	protein	taxon:9606	20120430	UniProt		
UniProtKB	Q9Y4F3	MARF1	involved_in	GO:0010468	GO_REF:0000107	IEA	UniProtKB:Q8BJ34|ensembl:ENSMUSP00000087770	P	Meiosis regulator and mRNA stability factor 1	MARF1|KIAA0430|LKAP	protein	taxon:9606	20260724	Ensembl		
UniProtKB	Q9Y4F3	MARF1	involved_in	GO:0048477	GO_REF:0000024	ISS	UniProtKB:Q8BJ34	P	Meiosis regulator and mRNA stability factor 1	MARF1|KIAA0430|LKAP	protein	taxon:9606	20120430	UniProt		
UniProtKB	Q9Y4F3	MARF1	involved_in	GO:0048477	GO_REF:0000107	IEA	UniProtKB:Q8BJ34|ensembl:ENSMUSP00000087770	P	Meiosis regulator and mRNA stability factor 1	MARF1|KIAA0430|LKAP	protein	taxon:9606	20260724	Ensembl		
UniProtKB	Q9Y4F3	MARF1	is_active_in	GO:0005737	GO_REF:0000033	IBA	FB:FBgn0039972|PANTHER:PTN004460523|UniProtKB:Q9Y4F3	C	Meiosis regulator and mRNA stability factor 1	MARF1|KIAA0430|LKAP	protein	taxon:9606	20251219	GO_Central		
UniProtKB	Q9Y4F3	MARF1	located_in	GO:0005777	GO_REF:0000002	IEA	InterPro:IPR024768	C	Meiosis regulator and mRNA stability factor 1	MARF1|KIAA0430|LKAP	protein	taxon:9606	20260727	InterPro		
UniProtKB	Q9Y4F3	MARF1	located_in	GO:0005777	GO_REF:0000044	IEA	UniProtKB-SubCell:SL-0204	C	Meiosis regulator and mRNA stability factor 1	MARF1|KIAA0430|LKAP	protein	taxon:9606	20260727	UniProt		
UniProtKB	Q9Y4F3	MARF1	located_in	GO:0005777	PMID:15932519	IDA		C	Meiosis regulator and mRNA stability factor 1	MARF1|KIAA0430|LKAP	protein	taxon:9606	20120817	UniProt		
UniProtKB	Q9Y4F3	MARF1	located_in	GO:0016020	PMID:19946888	HDA		C	Meiosis regulator and mRNA stability factor 1	MARF1|KIAA0430|LKAP	protein	taxon:9606	20140627	UniProt		
UniProtKB	Q9Y4F4	TOGARAM1	colocalizes_with	GO:0005874	GO_REF:0000024	ISS	UniProtKB:Q6A070	C	TOG array regulator of axonemal microtubules protein 1	TOGARAM1|FAM179B|KIAA0423	protein	taxon:9606	20160726	UniProt		
UniProtKB	Q9Y4F4	TOGARAM1	enables	GO:0005515	PMID:26638075	IPI	UniProtKB:O60308	F	TOG array regulator of axonemal microtubules protein 1	TOGARAM1|FAM179B|KIAA0423	protein	taxon:9606	20260725	IntAct		
UniProtKB	Q9Y4F4	TOGARAM1	enables	GO:0005515	PMID:32453716	IPI	UniProtKB:A2RUB6	F	TOG array regulator of axonemal microtubules protein 1	TOGARAM1|FAM179B|KIAA0423	protein	taxon:9606	20210803	UniProt		
UniProtKB	Q9Y4F4	TOGARAM1	enables	GO:0005515	PMID:32453716	IPI	UniProtKB:A2RUB6	F	TOG array regulator of axonemal microtubules protein 1	TOGARAM1|FAM179B|KIAA0423	protein	taxon:9606	20260725	IntAct		
UniProtKB	Q9Y4F4	TOGARAM1	enables	GO:0005515	PMID:32453716	IPI	UniProtKB:O60308	F	TOG array regulator of axonemal microtubules protein 1	TOGARAM1|FAM179B|KIAA0423	protein	taxon:9606	20210803	UniProt		
UniProtKB	Q9Y4F4	TOGARAM1	enables	GO:0005515	PMID:32453716	IPI	UniProtKB:O60308	F	TOG array regulator of axonemal microtubules protein 1	TOGARAM1|FAM179B|KIAA0423	protein	taxon:9606	20260725	IntAct		
UniProtKB	Q9Y4F4	TOGARAM1	enables	GO:0005515	PMID:32453716	IPI	UniProtKB:Q1MSJ5	F	TOG array regulator of axonemal microtubules protein 1	TOGARAM1|FAM179B|KIAA0423	protein	taxon:9606	20210803	UniProt		
UniProtKB	Q9Y4F4	TOGARAM1	enables	GO:0005515	PMID:32453716	IPI	UniProtKB:Q1MSJ5	F	TOG array regulator of axonemal microtubules protein 1	TOGARAM1|FAM179B|KIAA0423	protein	taxon:9606	20260725	IntAct		
UniProtKB	Q9Y4F4	TOGARAM1	enables	GO:0005515	PMID:32453716	IPI	UniProtKB:Q7Z3E5	F	TOG array regulator of axonemal microtubules protein 1	TOGARAM1|FAM179B|KIAA0423	protein	taxon:9606	20210803	UniProt		
UniProtKB	Q9Y4F4	TOGARAM1	enables	GO:0005515	PMID:32453716	IPI	UniProtKB:Q7Z3E5	F	TOG array regulator of axonemal microtubules protein 1	TOGARAM1|FAM179B|KIAA0423	protein	taxon:9606	20260725	IntAct	occurs_in(GO:0005881)	
UniProtKB	Q9Y4F4	TOGARAM1	enables	GO:0005515	PMID:38949024	IPI	UniProtKB:Q7Z3E5	F	TOG array regulator of axonemal microtubules protein 1	TOGARAM1|FAM179B|KIAA0423	protein	taxon:9606	20260725	IntAct	occurs_in(GO:0005881)	
UniProtKB	Q9Y4F4	TOGARAM1	enables	GO:0008017	GO_REF:0000033	IBA	FB:FBgn0021760|MGI:MGI:1923749|MGI:MGI:1923957|PANTHER:PTN000490604|RGD:619789|SGD:S000000130|UniProtKB:O75122|UniProtKB:Q7Z460|UniProtKB:Q8RWY6	F	TOG array regulator of axonemal microtubules protein 1	TOGARAM1|FAM179B|KIAA0423	protein	taxon:9606	20200219	GO_Central		
UniProtKB	Q9Y4F4	TOGARAM1	enables	GO:0042802	PMID:32453716	IPI	UniProtKB:Q9Y4F4	F	TOG array regulator of axonemal microtubules protein 1	TOGARAM1|FAM179B|KIAA0423	protein	taxon:9606	20260725	IntAct		
UniProtKB	Q9Y4F4	TOGARAM1	involved_in	GO:0000226	GO_REF:0000033	IBA	FB:FBgn0021760|PANTHER:PTN000490604|PomBase:SPAC3G9.12|SGD:S000000130|UniProtKB:O75122|UniProtKB:Q7Z460|UniProtKB:Q8RWY6|WB:WBGene00000491|WB:WBGene00000549|WB:WBGene00013847|WB:WBGene00015580	P	TOG array regulator of axonemal microtubules protein 1	TOGARAM1|FAM179B|KIAA0423	protein	taxon:9606	20250903	GO_Central		
UniProtKB	Q9Y4F4	TOGARAM1	involved_in	GO:0031116	GO_REF:0000024	ISS	UniProtKB:Q6A070	P	TOG array regulator of axonemal microtubules protein 1	TOGARAM1|FAM179B|KIAA0423	protein	taxon:9606	20160726	UniProt		
UniProtKB	Q9Y4F4	TOGARAM1	involved_in	GO:0035082	GO_REF:0000024	ISS	UniProtKB:Q17423	P	TOG array regulator of axonemal microtubules protein 1	TOGARAM1|FAM179B|KIAA0423	protein	taxon:9606	20160726	UniProt		
UniProtKB	Q9Y4F4	TOGARAM1	involved_in	GO:0060271	PMID:32453716	IMP		P	TOG array regulator of axonemal microtubules protein 1	TOGARAM1|FAM179B|KIAA0423	protein	taxon:9606	20210803	UniProt		
UniProtKB	Q9Y4F4	TOGARAM1	involved_in	GO:1905515	GO_REF:0000024	ISS	UniProtKB:Q17423	P	TOG array regulator of axonemal microtubules protein 1	TOGARAM1|FAM179B|KIAA0423	protein	taxon:9606	20160726	UniProt		
UniProtKB	Q9Y4F4	TOGARAM1	is_active_in	GO:0005881	GO_REF:0000033	IBA	PANTHER:PTN000490604|PomBase:SPAC3G9.12|UniProtKB:O75122|UniProtKB:Q7Z460	C	TOG array regulator of axonemal microtubules protein 1	TOGARAM1|FAM179B|KIAA0423	protein	taxon:9606	20241120	GO_Central		
UniProtKB	Q9Y4F4	TOGARAM1	is_active_in	GO:0005929	GO_REF:0000033	IBA	MGI:MGI:2684313|PANTHER:PTN001090408|UniProtKB:Q9Y4F4|WB:WBGene00000491	C	TOG array regulator of axonemal microtubules protein 1	TOGARAM1|FAM179B|KIAA0423	protein	taxon:9606	20251219	GO_Central		
UniProtKB	Q9Y4F4	TOGARAM1	located_in	GO:0005856	GO_REF:0000044	IEA	UniProtKB-SubCell:SL-0090	C	TOG array regulator of axonemal microtubules protein 1	TOGARAM1|FAM179B|KIAA0423	protein	taxon:9606	20260727	UniProt		
UniProtKB	Q9Y4F4	TOGARAM1	located_in	GO:0005856	GO_REF:0000117	IEA	ARBA:ARBA00029228	C	TOG array regulator of axonemal microtubules protein 1	TOGARAM1|FAM179B|KIAA0423	protein	taxon:9606	20260727	UniProt		
UniProtKB	Q9Y4F4	TOGARAM1	located_in	GO:0005929	GO_REF:0000024	ISS	UniProtKB:Q17423	C	TOG array regulator of axonemal microtubules protein 1	TOGARAM1|FAM179B|KIAA0423	protein	taxon:9606	20160726	UniProt		
UniProtKB	Q9Y4F4	TOGARAM1	located_in	GO:0005929	GO_REF:0000024	ISS	UniProtKB:Q6A070	C	TOG array regulator of axonemal microtubules protein 1	TOGARAM1|FAM179B|KIAA0423	protein	taxon:9606	20160726	UniProt		
UniProtKB	Q9Y4F4	TOGARAM1	located_in	GO:0005929	GO_REF:0000044	IEA	UniProtKB-SubCell:SL-0066	C	TOG array regulator of axonemal microtubules protein 1	TOGARAM1|FAM179B|KIAA0423	protein	taxon:9606	20260727	UniProt		
UniProtKB	Q9Y4F4	TOGARAM1	located_in	GO:0005929	GO_REF:0000052	IDA		C	TOG array regulator of axonemal microtubules protein 1	TOGARAM1|FAM179B|KIAA0423	protein	taxon:9606	20251115	HPA		
UniProtKB	Q9Y4F4	TOGARAM1	located_in	GO:0005929	GO_REF:0000117	IEA	ARBA:ARBA00028353	C	TOG array regulator of axonemal microtubules protein 1	TOGARAM1|FAM179B|KIAA0423	protein	taxon:9606	20260727	UniProt		
UniProtKB	Q9Y4F4	TOGARAM1	located_in	GO:0005930	GO_REF:0000044	IEA	UniProtKB-SubCell:SL-0304	C	TOG array regulator of axonemal microtubules protein 1	TOGARAM1|FAM179B|KIAA0423	protein	taxon:9606	20260727	UniProt		
UniProtKB	Q9Y4F4	TOGARAM1	located_in	GO:0005930	PMID:32453716	IDA		C	TOG array regulator of axonemal microtubules protein 1	TOGARAM1|FAM179B|KIAA0423	protein	taxon:9606	20210803	UniProt		
UniProtKB	Q9Y4F4	TOGARAM1	located_in	GO:0036064	GO_REF:0000024	ISS	UniProtKB:Q6A070	C	TOG array regulator of axonemal microtubules protein 1	TOGARAM1|FAM179B|KIAA0423	protein	taxon:9606	20160726	UniProt		
UniProtKB	Q9Y4F5	CEP170B	located_in	GO:0005856	GO_REF:0000044	IEA	UniProtKB-SubCell:SL-0090	C	Centrosomal protein of 170 kDa protein B	CEP170B|FAM68C|KIAA0284	protein	taxon:9606	20260727	UniProt		
UniProtKB	Q9Y4F9	RIPOR2	acts_upstream_of_or_within	GO:0007605	PMID:24958875	IMP		P	Rho family-interacting cell polarization regulator 2	RIPOR2|C6orf32|DIFF48|FAM65B|KIAA0386|PL48	protein	taxon:9606	20141119	MGI		
UniProtKB	Q9Y4F9	RIPOR2	enables	GO:0005515	PMID:21988832	IPI	UniProtKB:P61586	F	Rho family-interacting cell polarization regulator 2	RIPOR2|C6orf32|DIFF48|FAM65B|KIAA0386|PL48	protein	taxon:9606	20260725	IntAct		
UniProtKB	Q9Y4F9	RIPOR2	enables	GO:0005515	PMID:24687993	IPI	UniProtKB:O75923	F	Rho family-interacting cell polarization regulator 2	RIPOR2|C6orf32|DIFF48|FAM65B|KIAA0386|PL48	protein	taxon:9606	20141113	UniProt		
UniProtKB	Q9Y4F9	RIPOR2	enables	GO:0005515	PMID:24687993	IPI	UniProtKB:Q9NZM1	F	Rho family-interacting cell polarization regulator 2	RIPOR2|C6orf32|DIFF48|FAM65B|KIAA0386|PL48	protein	taxon:9606	20141113	UniProt		
UniProtKB	Q9Y4F9	RIPOR2	enables	GO:0005515	PMID:24687993	IPI	UniProtKB:Q9UBN7	F	Rho family-interacting cell polarization regulator 2	RIPOR2|C6orf32|DIFF48|FAM65B|KIAA0386|PL48	protein	taxon:9606	20141113	UniProt		
UniProtKB	Q9Y4F9	RIPOR2	enables	GO:0005515	PMID:25416956	IPI	UniProtKB:P08134	F	Rho family-interacting cell polarization regulator 2	RIPOR2|C6orf32|DIFF48|FAM65B|KIAA0386|PL48	protein	taxon:9606	20260725	IntAct		
UniProtKB	Q9Y4F9	RIPOR2	enables	GO:0005515	PMID:25416956	IPI	UniProtKB:P61586	F	Rho family-interacting cell polarization regulator 2	RIPOR2|C6orf32|DIFF48|FAM65B|KIAA0386|PL48	protein	taxon:9606	20260725	IntAct		
UniProtKB	Q9Y4F9	RIPOR2	enables	GO:0005515	PMID:28169274	IPI	UniProtKB:Q96C12	F	Rho family-interacting cell polarization regulator 2	RIPOR2|C6orf32|DIFF48|FAM65B|KIAA0386|PL48	protein	taxon:9606	20201020	GO_Central		
UniProtKB	Q9Y4F9	RIPOR2	enables	GO:0071889	PMID:24687993	IDA		F	Rho family-interacting cell polarization regulator 2	RIPOR2|C6orf32|DIFF48|FAM65B|KIAA0386|PL48	protein	taxon:9606	20170406	UniProt		
UniProtKB	Q9Y4F9	RIPOR2	involved_in	GO:0007162	GO_REF:0000024	ISS	UniProtKB:Q80U16	P	Rho family-interacting cell polarization regulator 2	RIPOR2|C6orf32|DIFF48|FAM65B|KIAA0386|PL48	protein	taxon:9606	20170406	UniProt		
UniProtKB	Q9Y4F9	RIPOR2	involved_in	GO:0007162	PMID:23241886	IMP		P	Rho family-interacting cell polarization regulator 2	RIPOR2|C6orf32|DIFF48|FAM65B|KIAA0386|PL48	protein	taxon:9606	20170331	UniProt		
UniProtKB	Q9Y4F9	RIPOR2	involved_in	GO:0007605	PMID:24958875	IMP		P	Rho family-interacting cell polarization regulator 2	RIPOR2|C6orf32|DIFF48|FAM65B|KIAA0386|PL48	protein	taxon:9606	20141113	UniProt		
UniProtKB	Q9Y4F9	RIPOR2	involved_in	GO:0035024	GO_REF:0000024	ISS	UniProtKB:Q80U16	P	Rho family-interacting cell polarization regulator 2	RIPOR2|C6orf32|DIFF48|FAM65B|KIAA0386|PL48	protein	taxon:9606	20170406	UniProt		
UniProtKB	Q9Y4F9	RIPOR2	involved_in	GO:0035024	PMID:23241886	IMP		P	Rho family-interacting cell polarization regulator 2	RIPOR2|C6orf32|DIFF48|FAM65B|KIAA0386|PL48	protein	taxon:9606	20170331	UniProt		
UniProtKB	Q9Y4F9	RIPOR2	involved_in	GO:0045663	PMID:17150207	IMP		P	Rho family-interacting cell polarization regulator 2	RIPOR2|C6orf32|DIFF48|FAM65B|KIAA0386|PL48	protein	taxon:9606	20170331	UniProt		
UniProtKB	Q9Y4F9	RIPOR2	involved_in	GO:0051491	PMID:17150207	IMP		P	Rho family-interacting cell polarization regulator 2	RIPOR2|C6orf32|DIFF48|FAM65B|KIAA0386|PL48	protein	taxon:9606	20170331	UniProt		
UniProtKB	Q9Y4F9	RIPOR2	involved_in	GO:0090023	GO_REF:0000024	ISS	UniProtKB:Q80U16	P	Rho family-interacting cell polarization regulator 2	RIPOR2|C6orf32|DIFF48|FAM65B|KIAA0386|PL48	protein	taxon:9606	20170406	UniProt		
UniProtKB	Q9Y4F9	RIPOR2	involved_in	GO:1901741	PMID:17150207	IMP		P	Rho family-interacting cell polarization regulator 2	RIPOR2|C6orf32|DIFF48|FAM65B|KIAA0386|PL48	protein	taxon:9606	20170331	UniProt		
UniProtKB	Q9Y4F9	RIPOR2	involved_in	GO:1903904	PMID:23241886	IMP		P	Rho family-interacting cell polarization regulator 2	RIPOR2|C6orf32|DIFF48|FAM65B|KIAA0386|PL48	protein	taxon:9606	20170331	UniProt		
UniProtKB	Q9Y4F9	RIPOR2	involved_in	GO:1905872	GO_REF:0000024	ISS	UniProtKB:Q80U16	P	Rho family-interacting cell polarization regulator 2	RIPOR2|C6orf32|DIFF48|FAM65B|KIAA0386|PL48	protein	taxon:9606	20170406	UniProt		
UniProtKB	Q9Y4F9	RIPOR2	involved_in	GO:1990869	PMID:23241886	IDA		P	Rho family-interacting cell polarization regulator 2	RIPOR2|C6orf32|DIFF48|FAM65B|KIAA0386|PL48	protein	taxon:9606	20170331	UniProt		
UniProtKB	Q9Y4F9	RIPOR2	involved_in	GO:2000114	GO_REF:0000024	ISS	UniProtKB:Q80U16	P	Rho family-interacting cell polarization regulator 2	RIPOR2|C6orf32|DIFF48|FAM65B|KIAA0386|PL48	protein	taxon:9606	20170406	UniProt		
UniProtKB	Q9Y4F9	RIPOR2	involved_in	GO:2000391	GO_REF:0000024	ISS	UniProtKB:Q80U16	P	Rho family-interacting cell polarization regulator 2	RIPOR2|C6orf32|DIFF48|FAM65B|KIAA0386|PL48	protein	taxon:9606	20170406	UniProt		
UniProtKB	Q9Y4F9	RIPOR2	involved_in	GO:2000405	PMID:23241886	IMP		P	Rho family-interacting cell polarization regulator 2	RIPOR2|C6orf32|DIFF48|FAM65B|KIAA0386|PL48	protein	taxon:9606	20170331	UniProt		
UniProtKB	Q9Y4F9	RIPOR2	involved_in	GO:2001107	GO_REF:0000024	ISS	UniProtKB:Q80U16	P	Rho family-interacting cell polarization regulator 2	RIPOR2|C6orf32|DIFF48|FAM65B|KIAA0386|PL48	protein	taxon:9606	20170406	UniProt		
UniProtKB	Q9Y4F9	RIPOR2	involved_in	GO:2001107	PMID:23241886	IMP		P	Rho family-interacting cell polarization regulator 2	RIPOR2|C6orf32|DIFF48|FAM65B|KIAA0386|PL48	protein	taxon:9606	20170331	UniProt		
UniProtKB	Q9Y4F9	RIPOR2	located_in	GO:0005737	GO_REF:0000044	IEA	UniProtKB-SubCell:SL-0086	C	Rho family-interacting cell polarization regulator 2	RIPOR2|C6orf32|DIFF48|FAM65B|KIAA0386|PL48	protein	taxon:9606	20260727	UniProt		
UniProtKB	Q9Y4F9	RIPOR2	located_in	GO:0005737	PMID:17150207	IDA		C	Rho family-interacting cell polarization regulator 2	RIPOR2|C6orf32|DIFF48|FAM65B|KIAA0386|PL48	protein	taxon:9606	20170331	UniProt		
UniProtKB	Q9Y4F9	RIPOR2	located_in	GO:0005737	PMID:23241886	IDA		C	Rho family-interacting cell polarization regulator 2	RIPOR2|C6orf32|DIFF48|FAM65B|KIAA0386|PL48	protein	taxon:9606	20170331	UniProt		
UniProtKB	Q9Y4F9	RIPOR2	located_in	GO:0005737	PMID:24687993	IDA		C	Rho family-interacting cell polarization regulator 2	RIPOR2|C6orf32|DIFF48|FAM65B|KIAA0386|PL48	protein	taxon:9606	20141113	UniProt		
UniProtKB	Q9Y4F9	RIPOR2	located_in	GO:0005737	PMID:25588844	EXP		C	Rho family-interacting cell polarization regulator 2	RIPOR2|C6orf32|DIFF48|FAM65B|KIAA0386|PL48	protein	taxon:9606	20251027	UniProt		
UniProtKB	Q9Y4F9	RIPOR2	located_in	GO:0005829	GO_REF:0000052	IDA		C	Rho family-interacting cell polarization regulator 2	RIPOR2|C6orf32|DIFF48|FAM65B|KIAA0386|PL48	protein	taxon:9606	20251115	HPA		
UniProtKB	Q9Y4F9	RIPOR2	located_in	GO:0005856	GO_REF:0000044	IEA	UniProtKB-SubCell:SL-0090	C	Rho family-interacting cell polarization regulator 2	RIPOR2|C6orf32|DIFF48|FAM65B|KIAA0386|PL48	protein	taxon:9606	20260727	UniProt		
UniProtKB	Q9Y4F9	RIPOR2	located_in	GO:0005856	PMID:17150207	IDA		C	Rho family-interacting cell polarization regulator 2	RIPOR2|C6orf32|DIFF48|FAM65B|KIAA0386|PL48	protein	taxon:9606	20170331	UniProt		
UniProtKB	Q9Y4F9	RIPOR2	located_in	GO:0016324	GO_REF:0000024	ISS	UniProtKB:Q7TP54	C	Rho family-interacting cell polarization regulator 2	RIPOR2|C6orf32|DIFF48|FAM65B|KIAA0386|PL48	protein	taxon:9606	20251027	UniProt		
UniProtKB	Q9Y4F9	RIPOR2	located_in	GO:0016324	GO_REF:0000044	IEA	UniProtKB-SubCell:SL-0015	C	Rho family-interacting cell polarization regulator 2	RIPOR2|C6orf32|DIFF48|FAM65B|KIAA0386|PL48	protein	taxon:9606	20260727	UniProt		
UniProtKB	Q9Y4F9	RIPOR2	located_in	GO:0030175	GO_REF:0000044	IEA	UniProtKB-SubCell:SL-0286	C	Rho family-interacting cell polarization regulator 2	RIPOR2|C6orf32|DIFF48|FAM65B|KIAA0386|PL48	protein	taxon:9606	20260727	UniProt		
UniProtKB	Q9Y4F9	RIPOR2	located_in	GO:0030175	PMID:17150207	IDA		C	Rho family-interacting cell polarization regulator 2	RIPOR2|C6orf32|DIFF48|FAM65B|KIAA0386|PL48	protein	taxon:9606	20170331	UniProt		
UniProtKB	Q9Y4F9	RIPOR2	located_in	GO:0032420	GO_REF:0000024	ISS	UniProtKB:Q7TP54	C	Rho family-interacting cell polarization regulator 2	RIPOR2|C6orf32|DIFF48|FAM65B|KIAA0386|PL48	protein	taxon:9606	20170406	UniProt		
UniProtKB	Q9Y4F9	RIPOR2	located_in	GO:0032420	GO_REF:0000044	IEA	UniProtKB-SubCell:SL-0302	C	Rho family-interacting cell polarization regulator 2	RIPOR2|C6orf32|DIFF48|FAM65B|KIAA0386|PL48	protein	taxon:9606	20260727	UniProt		
UniProtKB	Q9Y4F9	RIPOR2	located_in	GO:0060171	GO_REF:0000044	IEA	UniProtKB-SubCell:SL-0303	C	Rho family-interacting cell polarization regulator 2	RIPOR2|C6orf32|DIFF48|FAM65B|KIAA0386|PL48	protein	taxon:9606	20260727	UniProt		
UniProtKB	Q9Y4F9	RIPOR2	located_in	GO:0098858	GO_REF:0000117	IEA	ARBA:ARBA00027839	C	Rho family-interacting cell polarization regulator 2	RIPOR2|C6orf32|DIFF48|FAM65B|KIAA0386|PL48	protein	taxon:9606	20260727	UniProt		
UniProtKB	Q9Y4G2	PLEKHM1	enables	GO:0005515	PMID:25500191	IPI	UniProtKB:O95166	F	Pleckstrin homology domain-containing family M member 1	PLEKHM1|KIAA0356	protein	taxon:9606	20260725	IntAct		
UniProtKB	Q9Y4G2	PLEKHM1	enables	GO:0005515	PMID:25500191	IPI	UniProtKB:P18067	F	Pleckstrin homology domain-containing family M member 1	PLEKHM1|KIAA0356	protein	taxon:9606	20260725	IntAct		
UniProtKB	Q9Y4G2	PLEKHM1	enables	GO:0005515	PMID:25500191	IPI	UniProtKB:P49754	F	Pleckstrin homology domain-containing family M member 1	PLEKHM1|KIAA0356	protein	taxon:9606	20260725	IntAct		
UniProtKB	Q9Y4G2	PLEKHM1	enables	GO:0005515	PMID:27291868	IPI	UniProtKB:P51149	F	Pleckstrin homology domain-containing family M member 1	PLEKHM1|KIAA0356	protein	taxon:9606	20260725	IntAct		
UniProtKB	Q9Y4G2	PLEKHM1	enables	GO:0005515	PMID:28325809	IPI	UniProtKB:P49754	F	Pleckstrin homology domain-containing family M member 1	PLEKHM1|KIAA0356	protein	taxon:9606	20260725	IntAct		
UniProtKB	Q9Y4G2	PLEKHM1	enables	GO:0005515	PMID:28325809	IPI	UniProtKB:P49754|UniProtKB:Q96AX1|UniProtKB:Q9H270|UniProtKB:Q9P253	F	Pleckstrin homology domain-containing family M member 1	PLEKHM1|KIAA0356	protein	taxon:9606	20210125	UniProt		
UniProtKB	Q9Y4G2	PLEKHM1	enables	GO:0005515	PMID:28325809	IPI	UniProtKB:P51149	F	Pleckstrin homology domain-containing family M member 1	PLEKHM1|KIAA0356	protein	taxon:9606	20210122	UniProt		
UniProtKB	Q9Y4G2	PLEKHM1	enables	GO:0005515	PMID:28325809	IPI	UniProtKB:P51149	F	Pleckstrin homology domain-containing family M member 1	PLEKHM1|KIAA0356	protein	taxon:9606	20260725	IntAct		
UniProtKB	Q9Y4G2	PLEKHM1	enables	GO:0005515	PMID:28325809	IPI	UniProtKB:Q96BM9	F	Pleckstrin homology domain-containing family M member 1	PLEKHM1|KIAA0356	protein	taxon:9606	20210122	UniProt		
UniProtKB	Q9Y4G2	PLEKHM1	enables	GO:0005515	PMID:28325809	IPI	UniProtKB:Q96BM9	F	Pleckstrin homology domain-containing family M member 1	PLEKHM1|KIAA0356	protein	taxon:9606	20260725	IntAct		
UniProtKB	Q9Y4G2	PLEKHM1	enables	GO:0005515	PMID:28325809	IPI	UniProtKB:Q96JC1	F	Pleckstrin homology domain-containing family M member 1	PLEKHM1|KIAA0356	protein	taxon:9606	20260725	IntAct		
UniProtKB	Q9Y4G2	PLEKHM1	enables	GO:0005515	PMID:28325809	IPI	UniProtKB:Q9NVJ2	F	Pleckstrin homology domain-containing family M member 1	PLEKHM1|KIAA0356	protein	taxon:9606	20210122	UniProt		
UniProtKB	Q9Y4G2	PLEKHM1	enables	GO:0005515	PMID:28325809	IPI	UniProtKB:Q9NVJ2	F	Pleckstrin homology domain-containing family M member 1	PLEKHM1|KIAA0356	protein	taxon:9606	20260725	IntAct	occurs_in(GO:0036019)	
UniProtKB	Q9Y4G2	PLEKHM1	enables	GO:0005515	PMID:33452816	IPI	UniProtKB:O95166	F	Pleckstrin homology domain-containing family M member 1	PLEKHM1|KIAA0356	protein	taxon:9606	20260725	IntAct		
UniProtKB	Q9Y4G2	PLEKHM1	enables	GO:0005515	PMID:33452816	IPI	UniProtKB:P18067	F	Pleckstrin homology domain-containing family M member 1	PLEKHM1|KIAA0356	protein	taxon:9606	20260725	IntAct		
UniProtKB	Q9Y4G2	PLEKHM1	enables	GO:0005515	PMID:33452816	IPI	UniProtKB:P42345	F	Pleckstrin homology domain-containing family M member 1	PLEKHM1|KIAA0356	protein	taxon:9606	20260725	IntAct		
UniProtKB	Q9Y4G2	PLEKHM1	enables	GO:0005515	PMID:33452816	IPI	UniProtKB:P49754	F	Pleckstrin homology domain-containing family M member 1	PLEKHM1|KIAA0356	protein	taxon:9606	20260725	IntAct		
UniProtKB	Q9Y4G2	PLEKHM1	enables	GO:0005515	PMID:33452816	IPI	UniProtKB:P51149	F	Pleckstrin homology domain-containing family M member 1	PLEKHM1|KIAA0356	protein	taxon:9606	20260725	IntAct		
UniProtKB	Q9Y4G2	PLEKHM1	enables	GO:0005515	PMID:33452816	IPI	UniProtKB:Q96JC1	F	Pleckstrin homology domain-containing family M member 1	PLEKHM1|KIAA0356	protein	taxon:9606	20260725	IntAct		
UniProtKB	Q9Y4G2	PLEKHM1	involved_in	GO:0032418	GO_REF:0000024	ISS	UniProtKB:Q7TSI1	P	Pleckstrin homology domain-containing family M member 1	PLEKHM1|KIAA0356	protein	taxon:9606	20170720	UniProt		
UniProtKB	Q9Y4G2	PLEKHM1	involved_in	GO:0032418	GO_REF:0000107	IEA	UniProtKB:Q7TSI1|ensembl:ENSMUSP00000047327	P	Pleckstrin homology domain-containing family M member 1	PLEKHM1|KIAA0356	protein	taxon:9606	20260724	Ensembl		
UniProtKB	Q9Y4G2	PLEKHM1	involved_in	GO:0032418	GO_REF:0000117	IEA	ARBA:ARBA00084220	P	Pleckstrin homology domain-containing family M member 1	PLEKHM1|KIAA0356	protein	taxon:9606	20260727	UniProt		
UniProtKB	Q9Y4G2	PLEKHM1	involved_in	GO:0032418	PMID:28325809	IDA		P	Pleckstrin homology domain-containing family M member 1	PLEKHM1|KIAA0356	protein	taxon:9606	20210125	UniProt		
UniProtKB	Q9Y4G2	PLEKHM1	involved_in	GO:0045780	GO_REF:0000024	ISS	UniProtKB:Q7TSI1	P	Pleckstrin homology domain-containing family M member 1	PLEKHM1|KIAA0356	protein	taxon:9606	20170720	UniProt		
UniProtKB	Q9Y4G2	PLEKHM1	involved_in	GO:0045780	GO_REF:0000107	IEA	UniProtKB:Q7TSI1|ensembl:ENSMUSP00000047327	P	Pleckstrin homology domain-containing family M member 1	PLEKHM1|KIAA0356	protein	taxon:9606	20260724	Ensembl		
UniProtKB	Q9Y4G2	PLEKHM1	involved_in	GO:0061909	PMID:28325809	IMP		P	Pleckstrin homology domain-containing family M member 1	PLEKHM1|KIAA0356	protein	taxon:9606	20210125	UniProt		
UniProtKB	Q9Y4G2	PLEKHM1	involved_in	GO:1900029	GO_REF:0000024	ISS	UniProtKB:Q7TSI1	P	Pleckstrin homology domain-containing family M member 1	PLEKHM1|KIAA0356	protein	taxon:9606	20170720	UniProt		
UniProtKB	Q9Y4G2	PLEKHM1	involved_in	GO:1900029	GO_REF:0000107	IEA	UniProtKB:Q7TSI1|ensembl:ENSMUSP00000047327	P	Pleckstrin homology domain-containing family M member 1	PLEKHM1|KIAA0356	protein	taxon:9606	20260724	Ensembl		
UniProtKB	Q9Y4G2	PLEKHM1	involved_in	GO:1902774	PMID:28325809	IMP		P	Pleckstrin homology domain-containing family M member 1	PLEKHM1|KIAA0356	protein	taxon:9606	20210125	UniProt		
UniProtKB	Q9Y4G2	PLEKHM1	located_in	GO:0005764	PMID:28325809	IDA		C	Pleckstrin homology domain-containing family M member 1	PLEKHM1|KIAA0356	protein	taxon:9606	20210125	UniProt		
UniProtKB	Q9Y4G2	PLEKHM1	located_in	GO:0005765	GO_REF:0000044	IEA	UniProtKB-SubCell:SL-0157	C	Pleckstrin homology domain-containing family M member 1	PLEKHM1|KIAA0356	protein	taxon:9606	20260727	UniProt		
UniProtKB	Q9Y4G2	PLEKHM1	located_in	GO:0005765	PMID:25498145	EXP		C	Pleckstrin homology domain-containing family M member 1	PLEKHM1|KIAA0356	protein	taxon:9606	20251027	UniProt		
UniProtKB	Q9Y4G2	PLEKHM1	located_in	GO:0005765	PMID:25500191	EXP		C	Pleckstrin homology domain-containing family M member 1	PLEKHM1|KIAA0356	protein	taxon:9606	20251027	UniProt		
UniProtKB	Q9Y4G2	PLEKHM1	located_in	GO:0005765	PMID:28325809	EXP		C	Pleckstrin homology domain-containing family M member 1	PLEKHM1|KIAA0356	protein	taxon:9606	20251027	UniProt		
UniProtKB	Q9Y4G2	PLEKHM1	located_in	GO:0010008	GO_REF:0000044	IEA	UniProtKB-SubCell:SL-0100	C	Pleckstrin homology domain-containing family M member 1	PLEKHM1|KIAA0356	protein	taxon:9606	20260727	UniProt		
UniProtKB	Q9Y4G2	PLEKHM1	located_in	GO:0010008	PMID:20943950	EXP		C	Pleckstrin homology domain-containing family M member 1	PLEKHM1|KIAA0356	protein	taxon:9606	20251027	UniProt		
UniProtKB	Q9Y4G2	PLEKHM1	located_in	GO:0031902	GO_REF:0000044	IEA	UniProtKB-SubCell:SL-0151	C	Pleckstrin homology domain-containing family M member 1	PLEKHM1|KIAA0356	protein	taxon:9606	20260727	UniProt		
UniProtKB	Q9Y4G2	PLEKHM1	located_in	GO:0031902	PMID:28325809	EXP		C	Pleckstrin homology domain-containing family M member 1	PLEKHM1|KIAA0356	protein	taxon:9606	20251027	UniProt		
UniProtKB	Q9Y4G2	PLEKHM1	located_in	GO:0044754	PMID:28325809	IDA		C	Pleckstrin homology domain-containing family M member 1	PLEKHM1|KIAA0356	protein	taxon:9606	20210125	UniProt		
UniProtKB	Q9Y4G2	PLEKHM1	located_in	GO:0120281	GO_REF:0000044	IEA	UniProtKB-SubCell:SL-0536	C	Pleckstrin homology domain-containing family M member 1	PLEKHM1|KIAA0356	protein	taxon:9606	20260727	UniProt		
UniProtKB	Q9Y4G2	PLEKHM1	located_in	GO:0120281	PMID:25498145	EXP		C	Pleckstrin homology domain-containing family M member 1	PLEKHM1|KIAA0356	protein	taxon:9606	20251027	UniProt		
UniProtKB	Q9Y4G6	TLN2	enables	GO:0003779	GO_REF:0000002	IEA	InterPro:IPR002558|InterPro:IPR035964	F	Talin-2	TLN2|KIAA0320	protein	taxon:9606	20260727	InterPro		
UniProtKB	Q9Y4G6	TLN2	enables	GO:0003779	PMID:10320934	NAS		F	Talin-2	TLN2|KIAA0320	protein	taxon:9606	20030408	UniProt		
UniProtKB	Q9Y4G6	TLN2	enables	GO:0005178	GO_REF:0000033	IBA	FB:FBgn0260442|MGI:MGI:1099832|PANTHER:PTN001072688|RGD:1306247|UniProtKB:Q9Y490	F	Talin-2	TLN2|KIAA0320	protein	taxon:9606	20200214	GO_Central		
UniProtKB	Q9Y4G6	TLN2	enables	GO:0005198	PMID:10320934	NAS		F	Talin-2	TLN2|KIAA0320	protein	taxon:9606	20030408	UniProt		
UniProtKB	Q9Y4G6	TLN2	enables	GO:0005200	GO_REF:0000002	IEA	InterPro:IPR015224	F	Talin-2	TLN2|KIAA0320	protein	taxon:9606	20260727	InterPro		
UniProtKB	Q9Y4G6	TLN2	enables	GO:0005515	PMID:10320934	IPI	UniProtKB:P18206	F	Talin-2	TLN2|KIAA0320	protein	taxon:9606	20061120	UniProt		
UniProtKB	Q9Y4G6	TLN2	enables	GO:0005515	PMID:19234221	IPI	UniProtKB:P00519	F	Talin-2	TLN2|KIAA0320	protein	taxon:9606	20260725	IntAct		
UniProtKB	Q9Y4G6	TLN2	enables	GO:0005515	PMID:19234221	IPI	UniProtKB:P05107	F	Talin-2	TLN2|KIAA0320	protein	taxon:9606	20260725	IntAct		
UniProtKB	Q9Y4G6	TLN2	enables	GO:0051015	GO_REF:0000002	IEA	InterPro:IPR036723	F	Talin-2	TLN2|KIAA0320	protein	taxon:9606	20260727	InterPro		
UniProtKB	Q9Y4G6	TLN2	involved_in	GO:0007043	GO_REF:0000117	IEA	ARBA:ARBA00092055	P	Talin-2	TLN2|KIAA0320	protein	taxon:9606	20260727	UniProt		
UniProtKB	Q9Y4G6	TLN2	involved_in	GO:0007043	PMID:15494027	TAS		P	Talin-2	TLN2|KIAA0320	protein	taxon:9606	20051221	UniProt		
UniProtKB	Q9Y4G6	TLN2	involved_in	GO:0007155	GO_REF:0000002	IEA	InterPro:IPR036723	P	Talin-2	TLN2|KIAA0320	protein	taxon:9606	20260727	InterPro		
UniProtKB	Q9Y4G6	TLN2	involved_in	GO:0007155	PMID:11907066	NAS		P	Talin-2	TLN2|KIAA0320	protein	taxon:9606	20030408	UniProt		
UniProtKB	Q9Y4G6	TLN2	involved_in	GO:0030036	GO_REF:0000033	IBA	FB:FBgn0260442|MGI:MGI:1099832|PANTHER:PTN000463398|UniProtKB:Q9Y4G6|ZFIN:ZDB-GENE-031002-48|dictyBase:DDB_G0287505|dictyBase:DDB_G0291303	P	Talin-2	TLN2|KIAA0320	protein	taxon:9606	20240731	GO_Central		
UniProtKB	Q9Y4G6	TLN2	involved_in	GO:0098609	GO_REF:0000033	IBA	FB:FBgn0260442|PANTHER:PTN000463398	P	Talin-2	TLN2|KIAA0320	protein	taxon:9606	20200214	GO_Central		
UniProtKB	Q9Y4G6	TLN2	involved_in	GO:0099140	PMID:15479735	IDA		P	Talin-2	TLN2|KIAA0320	protein	taxon:9606	20240306	SynGO		
UniProtKB	Q9Y4G6	TLN2	involved_in	GO:0099140	PMID:15479735	IMP		P	Talin-2	TLN2|KIAA0320	protein	taxon:9606	20240306	SynGO		
UniProtKB	Q9Y4G6	TLN2	is_active_in	GO:0005737	GO_REF:0000033	IBA	PANTHER:PTN000463398|UniProtKB:Q9Y490|UniProtKB:Q9Y4G6|WB:WBGene00006771|dictyBase:DDB_G0287505	C	Talin-2	TLN2|KIAA0320	protein	taxon:9606	20260529	GO_Central		
UniProtKB	Q9Y4G6	TLN2	is_active_in	GO:0005886	GO_REF:0000033	IBA	PANTHER:PTN000463398|UniProtKB:Q9Y490|WB:WBGene00006771	C	Talin-2	TLN2|KIAA0320	protein	taxon:9606	20251219	GO_Central		
UniProtKB	Q9Y4G6	TLN2	is_active_in	GO:0005925	GO_REF:0000033	IBA	FB:FBgn0260442|MGI:MGI:1099832|PANTHER:PTN001072690|UniProtKB:P54939|UniProtKB:Q9Y490|UniProtKB:Q9Y4G6	C	Talin-2	TLN2|KIAA0320	protein	taxon:9606	20240307	GO_Central		
UniProtKB	Q9Y4G6	TLN2	located_in	GO:0001726	GO_REF:0000002	IEA	InterPro:IPR015224	C	Talin-2	TLN2|KIAA0320	protein	taxon:9606	20260727	InterPro		
UniProtKB	Q9Y4G6	TLN2	located_in	GO:0005737	GO_REF:0000044	IEA	UniProtKB-SubCell:SL-0086	C	Talin-2	TLN2|KIAA0320	protein	taxon:9606	20260727	UniProt		
UniProtKB	Q9Y4G6	TLN2	located_in	GO:0005737	PMID:27223613	EXP		C	Talin-2	TLN2|KIAA0320	protein	taxon:9606	20251027	UniProt		
UniProtKB	Q9Y4G6	TLN2	located_in	GO:0005829	GO_REF:0000052	IDA		C	Talin-2	TLN2|KIAA0320	protein	taxon:9606	20251115	HPA		
UniProtKB	Q9Y4G6	TLN2	located_in	GO:0005856	GO_REF:0000044	IEA	UniProtKB-SubCell:SL-0090	C	Talin-2	TLN2|KIAA0320	protein	taxon:9606	20260727	UniProt		
UniProtKB	Q9Y4G6	TLN2	located_in	GO:0005886	GO_REF:0000044	IEA	UniProtKB-SubCell:SL-0039	C	Talin-2	TLN2|KIAA0320	protein	taxon:9606	20260727	UniProt		
UniProtKB	Q9Y4G6	TLN2	located_in	GO:0005925	GO_REF:0000002	IEA	InterPro:IPR015224	C	Talin-2	TLN2|KIAA0320	protein	taxon:9606	20260727	InterPro		
UniProtKB	Q9Y4G6	TLN2	located_in	GO:0005925	GO_REF:0000044	IEA	UniProtKB-SubCell:SL-0118	C	Talin-2	TLN2|KIAA0320	protein	taxon:9606	20260727	UniProt		
UniProtKB	Q9Y4G6	TLN2	located_in	GO:0005925	GO_REF:0000052	IDA		C	Talin-2	TLN2|KIAA0320	protein	taxon:9606	20251115	HPA		
UniProtKB	Q9Y4G6	TLN2	located_in	GO:0005925	GO_REF:0000117	IEA	ARBA:ARBA00028361	C	Talin-2	TLN2|KIAA0320	protein	taxon:9606	20260727	UniProt		
UniProtKB	Q9Y4G6	TLN2	located_in	GO:0005925	PMID:21423176	HDA		C	Talin-2	TLN2|KIAA0320	protein	taxon:9606	20140715	UniProt	part_of(CL:0000057)	
UniProtKB	Q9Y4G6	TLN2	located_in	GO:0015629	PMID:10320934	NAS		C	Talin-2	TLN2|KIAA0320	protein	taxon:9606	20030408	UniProt		
UniProtKB	Q9Y4G6	TLN2	located_in	GO:0045202	GO_REF:0000044	IEA	UniProtKB-SubCell:SL-0258	C	Talin-2	TLN2|KIAA0320	protein	taxon:9606	20260727	UniProt		
UniProtKB	Q9Y4G6	TLN2	located_in	GO:0045202	PMID:11907066	NAS		C	Talin-2	TLN2|KIAA0320	protein	taxon:9606	20030408	UniProt		
UniProtKB	Q9Y4G6	TLN2	located_in	GO:0045202	PMID:12422219	EXP		C	Talin-2	TLN2|KIAA0320	protein	taxon:9606	20251027	UniProt		
UniProtKB	Q9Y4G8	RAPGEF2	NOT|enables	GO:0030552	PMID:10548487	IDA		F	Rap guanine nucleotide exchange factor 2	RAPGEF2|KIAA0313|NRAPGEP|PDZGEF1	protein	taxon:9606	20130718	UniProt		
UniProtKB	Q9Y4G8	RAPGEF2	NOT|enables	GO:0030552	PMID:10608844	IDA		F	Rap guanine nucleotide exchange factor 2	RAPGEF2|KIAA0313|NRAPGEP|PDZGEF1	protein	taxon:9606	20130717	UniProt		
UniProtKB	Q9Y4G8	RAPGEF2	NOT|enables	GO:0030552	PMID:11359771	IDA		F	Rap guanine nucleotide exchange factor 2	RAPGEF2|KIAA0313|NRAPGEP|PDZGEF1	protein	taxon:9606	20130717	UniProt		
UniProtKB	Q9Y4G8	RAPGEF2	NOT|enables	GO:0030553	PMID:10608844	IDA		F	Rap guanine nucleotide exchange factor 2	RAPGEF2|KIAA0313|NRAPGEP|PDZGEF1	protein	taxon:9606	20130717	UniProt		
UniProtKB	Q9Y4G8	RAPGEF2	NOT|enables	GO:0030553	PMID:11359771	IDA		F	Rap guanine nucleotide exchange factor 2	RAPGEF2|KIAA0313|NRAPGEP|PDZGEF1	protein	taxon:9606	20130717	UniProt		
UniProtKB	Q9Y4G8	RAPGEF2	enables	GO:0005085	GO_REF:0000002	IEA	InterPro:IPR001895|InterPro:IPR036964	F	Rap guanine nucleotide exchange factor 2	RAPGEF2|KIAA0313|NRAPGEP|PDZGEF1	protein	taxon:9606	20260727	InterPro		
UniProtKB	Q9Y4G8	RAPGEF2	enables	GO:0005085	GO_REF:0000033	IBA	CGD:CAL0000178834|FB:FBgn0001965|FB:FBgn0026376|FB:FBgn0034158|FB:FBgn0259228|MGI:MGI:104580|MGI:MGI:1917723|MGI:MGI:1918996|MGI:MGI:2441741|MGI:MGI:2659071|MGI:MGI:3028579|MGI:MGI:98354|MGI:MGI:98355|PANTHER:PTN000560991|PomBase:SPBC336.03|PomBase:SPCC1442.01|RGD:621886|SGD:S000000634|SGD:S000004301|UniProtKB:O14827|UniProtKB:O95267|UniProtKB:O95398|UniProtKB:Q07889|UniProtKB:Q0VAM2|UniProtKB:Q13905|UniProtKB:Q13972|UniProtKB:Q5JS13|UniProtKB:Q7LDG7|UniProtKB:Q8N9B8|UniProtKB:Q8TDF6|UniProtKB:Q8TEU7|UniProtKB:Q8WZA2|UniProtKB:Q92565|UniProtKB:Q9Y4G8|WB:WBGene00004254|WB:WBGene00009100|dictyBase:DDB_G0269222|dictyBase:DDB_G0269252|dictyBase:DDB_G0274605|dictyBase:DDB_G0276963|dictyBase:DDB_G0282373|dictyBase:DDB_G0284329|dictyBase:DDB_G0289665	F	Rap guanine nucleotide exchange factor 2	RAPGEF2|KIAA0313|NRAPGEP|PDZGEF1	protein	taxon:9606	20250625	GO_Central		
UniProtKB	Q9Y4G8	RAPGEF2	enables	GO:0005085	GO_REF:0000107	IEA	UniProtKB:Q8CHG7|ensembl:ENSMUSP00000114119	F	Rap guanine nucleotide exchange factor 2	RAPGEF2|KIAA0313|NRAPGEP|PDZGEF1	protein	taxon:9606	20260724	Ensembl		
UniProtKB	Q9Y4G8	RAPGEF2	enables	GO:0005085	PMID:10608883	IDA		F	Rap guanine nucleotide exchange factor 2	RAPGEF2|KIAA0313|NRAPGEP|PDZGEF1	protein	taxon:9606	20031216	UniProt		
UniProtKB	Q9Y4G8	RAPGEF2	enables	GO:0005085	PMID:10801446	IDA		F	Rap guanine nucleotide exchange factor 2	RAPGEF2|KIAA0313|NRAPGEP|PDZGEF1	protein	taxon:9606	20130717	UniProt		
UniProtKB	Q9Y4G8	RAPGEF2	enables	GO:0005085	PMID:12391161	IDA		F	Rap guanine nucleotide exchange factor 2	RAPGEF2|KIAA0313|NRAPGEP|PDZGEF1	protein	taxon:9606	20130719	UniProt		
UniProtKB	Q9Y4G8	RAPGEF2	enables	GO:0005085	PMID:16272156	IDA		F	Rap guanine nucleotide exchange factor 2	RAPGEF2|KIAA0313|NRAPGEP|PDZGEF1	protein	taxon:9606	20130719	UniProt		
UniProtKB	Q9Y4G8	RAPGEF2	enables	GO:0005096	PMID:10934204	IDA		F	Rap guanine nucleotide exchange factor 2	RAPGEF2|KIAA0313|NRAPGEP|PDZGEF1	protein	taxon:9606	20031216	UniProt		
UniProtKB	Q9Y4G8	RAPGEF2	enables	GO:0005509	PMID:10934204	NAS		F	Rap guanine nucleotide exchange factor 2	RAPGEF2|KIAA0313|NRAPGEP|PDZGEF1	protein	taxon:9606	20031216	UniProt		
UniProtKB	Q9Y4G8	RAPGEF2	enables	GO:0005515	PMID:10548487	IPI	UniProtKB:Q86UL8	F	Rap guanine nucleotide exchange factor 2	RAPGEF2|KIAA0313|NRAPGEP|PDZGEF1	protein	taxon:9606	20130718	UniProt		
UniProtKB	Q9Y4G8	RAPGEF2	enables	GO:0005515	PMID:10608844	IPI	UniProtKB:P01112	F	Rap guanine nucleotide exchange factor 2	RAPGEF2|KIAA0313|NRAPGEP|PDZGEF1	protein	taxon:9606	20130717	UniProt		
UniProtKB	Q9Y4G8	RAPGEF2	enables	GO:0005515	PMID:10608844	IPI	UniProtKB:P62834	F	Rap guanine nucleotide exchange factor 2	RAPGEF2|KIAA0313|NRAPGEP|PDZGEF1	protein	taxon:9606	20130717	UniProt		
UniProtKB	Q9Y4G8	RAPGEF2	enables	GO:0005515	PMID:11168587	IPI	UniProtKB:Q96QZ7	F	Rap guanine nucleotide exchange factor 2	RAPGEF2|KIAA0313|NRAPGEP|PDZGEF1	protein	taxon:9606	20130717	UniProt		
UniProtKB	Q9Y4G8	RAPGEF2	enables	GO:0005515	PMID:11168587	IPI	UniProtKB:Q96QZ7	F	Rap guanine nucleotide exchange factor 2	RAPGEF2|KIAA0313|NRAPGEP|PDZGEF1	protein	taxon:9606	20260725	IntAct		
UniProtKB	Q9Y4G8	RAPGEF2	enables	GO:0005515	PMID:11168587	IPI	UniProtKB:Q96QZ7-3	F	Rap guanine nucleotide exchange factor 2	RAPGEF2|KIAA0313|NRAPGEP|PDZGEF1	protein	taxon:9606	20130721	UniProt		
UniProtKB	Q9Y4G8	RAPGEF2	enables	GO:0005515	PMID:11168587	IPI	UniProtKB:Q96QZ7-3	F	Rap guanine nucleotide exchange factor 2	RAPGEF2|KIAA0313|NRAPGEP|PDZGEF1	protein	taxon:9606	20260725	IntAct		
UniProtKB	Q9Y4G8	RAPGEF2	enables	GO:0005515	PMID:11359771	IPI	UniProtKB:P62834	F	Rap guanine nucleotide exchange factor 2	RAPGEF2|KIAA0313|NRAPGEP|PDZGEF1	protein	taxon:9606	20130717	UniProt		
UniProtKB	Q9Y4G8	RAPGEF2	enables	GO:0005515	PMID:11598133	IPI	UniProtKB:P01112	F	Rap guanine nucleotide exchange factor 2	RAPGEF2|KIAA0313|NRAPGEP|PDZGEF1	protein	taxon:9606	20130718	UniProt		
UniProtKB	Q9Y4G8	RAPGEF2	enables	GO:0005515	PMID:11598133	IPI	UniProtKB:P46934	F	Rap guanine nucleotide exchange factor 2	RAPGEF2|KIAA0313|NRAPGEP|PDZGEF1	protein	taxon:9606	20130718	UniProt		
UniProtKB	Q9Y4G8	RAPGEF2	enables	GO:0005515	PMID:12391161	IPI	UniProtKB:P08588	F	Rap guanine nucleotide exchange factor 2	RAPGEF2|KIAA0313|NRAPGEP|PDZGEF1	protein	taxon:9606	20130719	UniProt		
UniProtKB	Q9Y4G8	RAPGEF2	enables	GO:0005515	PMID:15161933	IPI	UniProtKB:P63104	F	Rap guanine nucleotide exchange factor 2	RAPGEF2|KIAA0313|NRAPGEP|PDZGEF1	protein	taxon:9606	20260725	IntAct		
UniProtKB	Q9Y4G8	RAPGEF2	enables	GO:0005515	PMID:23885123	IPI	UniProtKB:Q9Y624	F	Rap guanine nucleotide exchange factor 2	RAPGEF2|KIAA0313|NRAPGEP|PDZGEF1	protein	taxon:9606	20141202	UniProt	occurs_in(CL:0002563)	
UniProtKB	Q9Y4G8	RAPGEF2	enables	GO:0005515	PMID:33961781	IPI	UniProtKB:Q8TEU7	F	Rap guanine nucleotide exchange factor 2	RAPGEF2|KIAA0313|NRAPGEP|PDZGEF1	protein	taxon:9606	20260725	IntAct		
UniProtKB	Q9Y4G8	RAPGEF2	enables	GO:0005515	PMID:35271311	IPI	UniProtKB:P63104	F	Rap guanine nucleotide exchange factor 2	RAPGEF2|KIAA0313|NRAPGEP|PDZGEF1	protein	taxon:9606	20260725	IntAct		
UniProtKB	Q9Y4G8	RAPGEF2	enables	GO:0005515	PMID:36115835	IPI	UniProtKB:A4D2P6	F	Rap guanine nucleotide exchange factor 2	RAPGEF2|KIAA0313|NRAPGEP|PDZGEF1	protein	taxon:9606	20260725	IntAct		
UniProtKB	Q9Y4G8	RAPGEF2	enables	GO:0005515	PMID:36115835	IPI	UniProtKB:O75970	F	Rap guanine nucleotide exchange factor 2	RAPGEF2|KIAA0313|NRAPGEP|PDZGEF1	protein	taxon:9606	20260725	IntAct		
UniProtKB	Q9Y4G8	RAPGEF2	enables	GO:0005515	PMID:36115835	IPI	UniProtKB:P78352	F	Rap guanine nucleotide exchange factor 2	RAPGEF2|KIAA0313|NRAPGEP|PDZGEF1	protein	taxon:9606	20260725	IntAct		
UniProtKB	Q9Y4G8	RAPGEF2	enables	GO:0005515	PMID:36115835	IPI	UniProtKB:Q07157	F	Rap guanine nucleotide exchange factor 2	RAPGEF2|KIAA0313|NRAPGEP|PDZGEF1	protein	taxon:9606	20260725	IntAct		
UniProtKB	Q9Y4G8	RAPGEF2	enables	GO:0005515	PMID:36115835	IPI	UniProtKB:Q12959	F	Rap guanine nucleotide exchange factor 2	RAPGEF2|KIAA0313|NRAPGEP|PDZGEF1	protein	taxon:9606	20260725	IntAct		
UniProtKB	Q9Y4G8	RAPGEF2	enables	GO:0005515	PMID:36115835	IPI	UniProtKB:Q14005	F	Rap guanine nucleotide exchange factor 2	RAPGEF2|KIAA0313|NRAPGEP|PDZGEF1	protein	taxon:9606	20260725	IntAct		
UniProtKB	Q9Y4G8	RAPGEF2	enables	GO:0005515	PMID:36115835	IPI	UniProtKB:Q14160	F	Rap guanine nucleotide exchange factor 2	RAPGEF2|KIAA0313|NRAPGEP|PDZGEF1	protein	taxon:9606	20260725	IntAct		
UniProtKB	Q9Y4G8	RAPGEF2	enables	GO:0005515	PMID:36115835	IPI	UniProtKB:Q15700	F	Rap guanine nucleotide exchange factor 2	RAPGEF2|KIAA0313|NRAPGEP|PDZGEF1	protein	taxon:9606	20260725	IntAct		
UniProtKB	Q9Y4G8	RAPGEF2	enables	GO:0005515	PMID:36115835	IPI	UniProtKB:Q5T2W1	F	Rap guanine nucleotide exchange factor 2	RAPGEF2|KIAA0313|NRAPGEP|PDZGEF1	protein	taxon:9606	20260725	IntAct		
UniProtKB	Q9Y4G8	RAPGEF2	enables	GO:0005515	PMID:36115835	IPI	UniProtKB:Q68DX3	F	Rap guanine nucleotide exchange factor 2	RAPGEF2|KIAA0313|NRAPGEP|PDZGEF1	protein	taxon:9606	20260725	IntAct		
UniProtKB	Q9Y4G8	RAPGEF2	enables	GO:0005515	PMID:36115835	IPI	UniProtKB:Q86UL8	F	Rap guanine nucleotide exchange factor 2	RAPGEF2|KIAA0313|NRAPGEP|PDZGEF1	protein	taxon:9606	20260725	IntAct		
UniProtKB	Q9Y4G8	RAPGEF2	enables	GO:0005515	PMID:36115835	IPI	UniProtKB:Q86UT5	F	Rap guanine nucleotide exchange factor 2	RAPGEF2|KIAA0313|NRAPGEP|PDZGEF1	protein	taxon:9606	20260725	IntAct		
UniProtKB	Q9Y4G8	RAPGEF2	enables	GO:0005515	PMID:36115835	IPI	UniProtKB:Q8N448	F	Rap guanine nucleotide exchange factor 2	RAPGEF2|KIAA0313|NRAPGEP|PDZGEF1	protein	taxon:9606	20260725	IntAct		
UniProtKB	Q9Y4G8	RAPGEF2	enables	GO:0005515	PMID:36115835	IPI	UniProtKB:Q8NI35	F	Rap guanine nucleotide exchange factor 2	RAPGEF2|KIAA0313|NRAPGEP|PDZGEF1	protein	taxon:9606	20260725	IntAct		
UniProtKB	Q9Y4G8	RAPGEF2	enables	GO:0005515	PMID:36115835	IPI	UniProtKB:Q8TBB1	F	Rap guanine nucleotide exchange factor 2	RAPGEF2|KIAA0313|NRAPGEP|PDZGEF1	protein	taxon:9606	20260725	IntAct		
UniProtKB	Q9Y4G8	RAPGEF2	enables	GO:0005515	PMID:36115835	IPI	UniProtKB:Q8TEU7	F	Rap guanine nucleotide exchange factor 2	RAPGEF2|KIAA0313|NRAPGEP|PDZGEF1	protein	taxon:9606	20260725	IntAct		
UniProtKB	Q9Y4G8	RAPGEF2	enables	GO:0005515	PMID:36115835	IPI	UniProtKB:Q92796	F	Rap guanine nucleotide exchange factor 2	RAPGEF2|KIAA0313|NRAPGEP|PDZGEF1	protein	taxon:9606	20260725	IntAct		
UniProtKB	Q9Y4G8	RAPGEF2	enables	GO:0005515	PMID:36115835	IPI	UniProtKB:Q96QZ7	F	Rap guanine nucleotide exchange factor 2	RAPGEF2|KIAA0313|NRAPGEP|PDZGEF1	protein	taxon:9606	20260725	IntAct		
UniProtKB	Q9Y4G8	RAPGEF2	enables	GO:0005515	PMID:36115835	IPI	UniProtKB:Q99767	F	Rap guanine nucleotide exchange factor 2	RAPGEF2|KIAA0313|NRAPGEP|PDZGEF1	protein	taxon:9606	20260725	IntAct		
UniProtKB	Q9Y4G8	RAPGEF2	enables	GO:0005515	PMID:36115835	IPI	UniProtKB:Q9C0E4	F	Rap guanine nucleotide exchange factor 2	RAPGEF2|KIAA0313|NRAPGEP|PDZGEF1	protein	taxon:9606	20260725	IntAct		
UniProtKB	Q9Y4G8	RAPGEF2	enables	GO:0005515	PMID:36115835	IPI	UniProtKB:Q9P202	F	Rap guanine nucleotide exchange factor 2	RAPGEF2|KIAA0313|NRAPGEP|PDZGEF1	protein	taxon:9606	20260725	IntAct		
UniProtKB	Q9Y4G8	RAPGEF2	enables	GO:0005515	PMID:36115835	IPI	UniProtKB:Q9Y3R0	F	Rap guanine nucleotide exchange factor 2	RAPGEF2|KIAA0313|NRAPGEP|PDZGEF1	protein	taxon:9606	20260725	IntAct		
UniProtKB	Q9Y4G8	RAPGEF2	enables	GO:0019992	PMID:10934204	NAS		F	Rap guanine nucleotide exchange factor 2	RAPGEF2|KIAA0313|NRAPGEP|PDZGEF1	protein	taxon:9606	20031216	UniProt		
UniProtKB	Q9Y4G8	RAPGEF2	enables	GO:0030165	PMID:10548487	IDA		F	Rap guanine nucleotide exchange factor 2	RAPGEF2|KIAA0313|NRAPGEP|PDZGEF1	protein	taxon:9606	20130718	UniProt		
UniProtKB	Q9Y4G8	RAPGEF2	enables	GO:0030165	PMID:11168587	IDA		F	Rap guanine nucleotide exchange factor 2	RAPGEF2|KIAA0313|NRAPGEP|PDZGEF1	protein	taxon:9606	20130717	UniProt		
UniProtKB	Q9Y4G8	RAPGEF2	enables	GO:0030165	PMID:12391161	IDA		F	Rap guanine nucleotide exchange factor 2	RAPGEF2|KIAA0313|NRAPGEP|PDZGEF1	protein	taxon:9606	20130719	UniProt		
UniProtKB	Q9Y4G8	RAPGEF2	enables	GO:0030552	PMID:10801446	IDA		F	Rap guanine nucleotide exchange factor 2	RAPGEF2|KIAA0313|NRAPGEP|PDZGEF1	protein	taxon:9606	20130717	UniProt		
UniProtKB	Q9Y4G8	RAPGEF2	enables	GO:0031697	PMID:12391161	IDA		F	Rap guanine nucleotide exchange factor 2	RAPGEF2|KIAA0313|NRAPGEP|PDZGEF1	protein	taxon:9606	20130719	UniProt		
UniProtKB	Q9Y4G8	RAPGEF2	enables	GO:0050699	PMID:10548487	IDA		F	Rap guanine nucleotide exchange factor 2	RAPGEF2|KIAA0313|NRAPGEP|PDZGEF1	protein	taxon:9606	20130718	UniProt		
UniProtKB	Q9Y4G8	RAPGEF2	enables	GO:0050699	PMID:11598133	IDA		F	Rap guanine nucleotide exchange factor 2	RAPGEF2|KIAA0313|NRAPGEP|PDZGEF1	protein	taxon:9606	20130718	UniProt		
UniProtKB	Q9Y4G8	RAPGEF2	enables	GO:0070300	GO_REF:0000117	IEA	ARBA:ARBA00092157	F	Rap guanine nucleotide exchange factor 2	RAPGEF2|KIAA0313|NRAPGEP|PDZGEF1	protein	taxon:9606	20260727	UniProt		
UniProtKB	Q9Y4G8	RAPGEF2	enables	GO:0070300	PMID:22797597	IDA		F	Rap guanine nucleotide exchange factor 2	RAPGEF2|KIAA0313|NRAPGEP|PDZGEF1	protein	taxon:9606	20141203	UniProt		
UniProtKB	Q9Y4G8	RAPGEF2	involved_in	GO:0000165	PMID:10934204	NAS		P	Rap guanine nucleotide exchange factor 2	RAPGEF2|KIAA0313|NRAPGEP|PDZGEF1	protein	taxon:9606	20031216	UniProt		
UniProtKB	Q9Y4G8	RAPGEF2	involved_in	GO:0001568	GO_REF:0000024	ISS	UniProtKB:Q8CHG7	P	Rap guanine nucleotide exchange factor 2	RAPGEF2|KIAA0313|NRAPGEP|PDZGEF1	protein	taxon:9606	20130719	UniProt		
UniProtKB	Q9Y4G8	RAPGEF2	involved_in	GO:0001568	GO_REF:0000107	IEA	UniProtKB:Q8CHG7|ensembl:ENSMUSP00000114119	P	Rap guanine nucleotide exchange factor 2	RAPGEF2|KIAA0313|NRAPGEP|PDZGEF1	protein	taxon:9606	20260724	Ensembl		
UniProtKB	Q9Y4G8	RAPGEF2	involved_in	GO:0001764	GO_REF:0000024	ISS	UniProtKB:Q8CHG7	P	Rap guanine nucleotide exchange factor 2	RAPGEF2|KIAA0313|NRAPGEP|PDZGEF1	protein	taxon:9606	20130805	UniProt		
UniProtKB	Q9Y4G8	RAPGEF2	involved_in	GO:0001764	GO_REF:0000107	IEA	UniProtKB:Q8CHG7|ensembl:ENSMUSP00000114119	P	Rap guanine nucleotide exchange factor 2	RAPGEF2|KIAA0313|NRAPGEP|PDZGEF1	protein	taxon:9606	20260724	Ensembl		
UniProtKB	Q9Y4G8	RAPGEF2	involved_in	GO:0007165	GO_REF:0000002	IEA	InterPro:IPR000159	P	Rap guanine nucleotide exchange factor 2	RAPGEF2|KIAA0313|NRAPGEP|PDZGEF1	protein	taxon:9606	20260727	InterPro		
UniProtKB	Q9Y4G8	RAPGEF2	involved_in	GO:0007186	GO_REF:0000107	IEA	UniProtKB:Q8CHG7|ensembl:ENSMUSP00000114119	P	Rap guanine nucleotide exchange factor 2	RAPGEF2|KIAA0313|NRAPGEP|PDZGEF1	protein	taxon:9606	20260724	Ensembl		
UniProtKB	Q9Y4G8	RAPGEF2	involved_in	GO:0007186	PMID:23800469	IDA		P	Rap guanine nucleotide exchange factor 2	RAPGEF2|KIAA0313|NRAPGEP|PDZGEF1	protein	taxon:9606	20130805	UniProt		
UniProtKB	Q9Y4G8	RAPGEF2	involved_in	GO:0007188	GO_REF:0000107	IEA	UniProtKB:Q8CHG7|ensembl:ENSMUSP00000114119	P	Rap guanine nucleotide exchange factor 2	RAPGEF2|KIAA0313|NRAPGEP|PDZGEF1	protein	taxon:9606	20260724	Ensembl		
UniProtKB	Q9Y4G8	RAPGEF2	involved_in	GO:0007188	PMID:23800469	IDA		P	Rap guanine nucleotide exchange factor 2	RAPGEF2|KIAA0313|NRAPGEP|PDZGEF1	protein	taxon:9606	20240806	UniProt		
UniProtKB	Q9Y4G8	RAPGEF2	involved_in	GO:0007218	GO_REF:0000107	IEA	UniProtKB:Q8CHG7|ensembl:ENSMUSP00000114119	P	Rap guanine nucleotide exchange factor 2	RAPGEF2|KIAA0313|NRAPGEP|PDZGEF1	protein	taxon:9606	20260724	Ensembl		
UniProtKB	Q9Y4G8	RAPGEF2	involved_in	GO:0007218	PMID:23800469	IDA		P	Rap guanine nucleotide exchange factor 2	RAPGEF2|KIAA0313|NRAPGEP|PDZGEF1	protein	taxon:9606	20130805	UniProt		
UniProtKB	Q9Y4G8	RAPGEF2	involved_in	GO:0007264	GO_REF:0000002	IEA	InterPro:IPR001895|InterPro:IPR036964	P	Rap guanine nucleotide exchange factor 2	RAPGEF2|KIAA0313|NRAPGEP|PDZGEF1	protein	taxon:9606	20260727	InterPro		
UniProtKB	Q9Y4G8	RAPGEF2	involved_in	GO:0007264	PMID:10608883	TAS		P	Rap guanine nucleotide exchange factor 2	RAPGEF2|KIAA0313|NRAPGEP|PDZGEF1	protein	taxon:9606	20031216	UniProt		
UniProtKB	Q9Y4G8	RAPGEF2	involved_in	GO:0007264	PMID:10934204	TAS		P	Rap guanine nucleotide exchange factor 2	RAPGEF2|KIAA0313|NRAPGEP|PDZGEF1	protein	taxon:9606	20031216	UniProt		
UniProtKB	Q9Y4G8	RAPGEF2	involved_in	GO:0007265	GO_REF:0000033	IBA	CGD:CAL0000178834|FB:FBgn0259228|MGI:MGI:3028579|PANTHER:PTN000560991|RGD:1310949|SGD:S000004301|UniProtKB:Q07889|dictyBase:DDB_G0269252|dictyBase:DDB_G0274605|dictyBase:DDB_G0284329|dictyBase:DDB_G0289665	P	Rap guanine nucleotide exchange factor 2	RAPGEF2|KIAA0313|NRAPGEP|PDZGEF1	protein	taxon:9606	20250903	GO_Central		
UniProtKB	Q9Y4G8	RAPGEF2	involved_in	GO:0008285	GO_REF:0000107	IEA	UniProtKB:Q8CHG7|ensembl:ENSMUSP00000114119	P	Rap guanine nucleotide exchange factor 2	RAPGEF2|KIAA0313|NRAPGEP|PDZGEF1	protein	taxon:9606	20260724	Ensembl		
UniProtKB	Q9Y4G8	RAPGEF2	involved_in	GO:0008285	PMID:16272156	IDA		P	Rap guanine nucleotide exchange factor 2	RAPGEF2|KIAA0313|NRAPGEP|PDZGEF1	protein	taxon:9606	20130719	UniProt		
UniProtKB	Q9Y4G8	RAPGEF2	involved_in	GO:0010975	GO_REF:0000117	IEA	ARBA:ARBA00084557	P	Rap guanine nucleotide exchange factor 2	RAPGEF2|KIAA0313|NRAPGEP|PDZGEF1	protein	taxon:9606	20260727	UniProt		
UniProtKB	Q9Y4G8	RAPGEF2	involved_in	GO:0010976	GO_REF:0000024	ISS	UniProtKB:F1M386	P	Rap guanine nucleotide exchange factor 2	RAPGEF2|KIAA0313|NRAPGEP|PDZGEF1	protein	taxon:9606	20130719	UniProt		
UniProtKB	Q9Y4G8	RAPGEF2	involved_in	GO:0021591	GO_REF:0000024	ISS	UniProtKB:Q8CHG7	P	Rap guanine nucleotide exchange factor 2	RAPGEF2|KIAA0313|NRAPGEP|PDZGEF1	protein	taxon:9606	20130719	UniProt		
UniProtKB	Q9Y4G8	RAPGEF2	involved_in	GO:0021591	GO_REF:0000107	IEA	UniProtKB:Q8CHG7|ensembl:ENSMUSP00000114119	P	Rap guanine nucleotide exchange factor 2	RAPGEF2|KIAA0313|NRAPGEP|PDZGEF1	protein	taxon:9606	20260724	Ensembl		
UniProtKB	Q9Y4G8	RAPGEF2	involved_in	GO:0021884	GO_REF:0000024	ISS	UniProtKB:Q8CHG7	P	Rap guanine nucleotide exchange factor 2	RAPGEF2|KIAA0313|NRAPGEP|PDZGEF1	protein	taxon:9606	20130719	UniProt		
UniProtKB	Q9Y4G8	RAPGEF2	involved_in	GO:0021884	GO_REF:0000107	IEA	UniProtKB:Q8CHG7|ensembl:ENSMUSP00000114119	P	Rap guanine nucleotide exchange factor 2	RAPGEF2|KIAA0313|NRAPGEP|PDZGEF1	protein	taxon:9606	20260724	Ensembl		
UniProtKB	Q9Y4G8	RAPGEF2	involved_in	GO:0031175	GO_REF:0000033	IBA	MGI:MGI:2659071|PANTHER:PTN001896698|UniProtKB:Q9Y4G8	P	Rap guanine nucleotide exchange factor 2	RAPGEF2|KIAA0313|NRAPGEP|PDZGEF1	protein	taxon:9606	20250625	GO_Central		
UniProtKB	Q9Y4G8	RAPGEF2	involved_in	GO:0031175	GO_REF:0000107	IEA	UniProtKB:Q8CHG7|ensembl:ENSMUSP00000114119	P	Rap guanine nucleotide exchange factor 2	RAPGEF2|KIAA0313|NRAPGEP|PDZGEF1	protein	taxon:9606	20260724	Ensembl		
UniProtKB	Q9Y4G8	RAPGEF2	involved_in	GO:0031175	PMID:23800469	IDA		P	Rap guanine nucleotide exchange factor 2	RAPGEF2|KIAA0313|NRAPGEP|PDZGEF1	protein	taxon:9606	20130805	UniProt		
UniProtKB	Q9Y4G8	RAPGEF2	involved_in	GO:0031547	GO_REF:0000024	ISS	UniProtKB:F1M386	P	Rap guanine nucleotide exchange factor 2	RAPGEF2|KIAA0313|NRAPGEP|PDZGEF1	protein	taxon:9606	20130719	UniProt		
UniProtKB	Q9Y4G8	RAPGEF2	involved_in	GO:0032092	GO_REF:0000024	ISS	UniProtKB:Q8CHG7	P	Rap guanine nucleotide exchange factor 2	RAPGEF2|KIAA0313|NRAPGEP|PDZGEF1	protein	taxon:9606	20130805	UniProt		
UniProtKB	Q9Y4G8	RAPGEF2	involved_in	GO:0032486	GO_REF:0000033	IBA	PANTHER:PTN001896698|UniProtKB:Q9Y4G8	P	Rap guanine nucleotide exchange factor 2	RAPGEF2|KIAA0313|NRAPGEP|PDZGEF1	protein	taxon:9606	20250625	GO_Central		
UniProtKB	Q9Y4G8	RAPGEF2	involved_in	GO:0032486	PMID:21840392	IMP		P	Rap guanine nucleotide exchange factor 2	RAPGEF2|KIAA0313|NRAPGEP|PDZGEF1	protein	taxon:9606	20130805	UniProt		
UniProtKB	Q9Y4G8	RAPGEF2	involved_in	GO:0035556	PMID:10608883	TAS		P	Rap guanine nucleotide exchange factor 2	RAPGEF2|KIAA0313|NRAPGEP|PDZGEF1	protein	taxon:9606	20031216	UniProt		
UniProtKB	Q9Y4G8	RAPGEF2	involved_in	GO:0038180	GO_REF:0000024	ISS	UniProtKB:F1M386	P	Rap guanine nucleotide exchange factor 2	RAPGEF2|KIAA0313|NRAPGEP|PDZGEF1	protein	taxon:9606	20130719	UniProt		
UniProtKB	Q9Y4G8	RAPGEF2	involved_in	GO:0043547	PMID:10548487	IDA		P	Rap guanine nucleotide exchange factor 2	RAPGEF2|KIAA0313|NRAPGEP|PDZGEF1	protein	taxon:9606	20130718	UniProt		
UniProtKB	Q9Y4G8	RAPGEF2	involved_in	GO:0043547	PMID:10608844	IDA		P	Rap guanine nucleotide exchange factor 2	RAPGEF2|KIAA0313|NRAPGEP|PDZGEF1	protein	taxon:9606	20130717	UniProt		
UniProtKB	Q9Y4G8	RAPGEF2	involved_in	GO:0043547	PMID:10801446	IDA		P	Rap guanine nucleotide exchange factor 2	RAPGEF2|KIAA0313|NRAPGEP|PDZGEF1	protein	taxon:9606	20130717	UniProt		
UniProtKB	Q9Y4G8	RAPGEF2	involved_in	GO:0043547	PMID:11359771	IDA		P	Rap guanine nucleotide exchange factor 2	RAPGEF2|KIAA0313|NRAPGEP|PDZGEF1	protein	taxon:9606	20130717	UniProt		
UniProtKB	Q9Y4G8	RAPGEF2	involved_in	GO:0043547	PMID:16272156	IDA		P	Rap guanine nucleotide exchange factor 2	RAPGEF2|KIAA0313|NRAPGEP|PDZGEF1	protein	taxon:9606	20130719	UniProt		
UniProtKB	Q9Y4G8	RAPGEF2	involved_in	GO:0043547	PMID:17724123	IDA		P	Rap guanine nucleotide exchange factor 2	RAPGEF2|KIAA0313|NRAPGEP|PDZGEF1	protein	taxon:9606	20130719	UniProt		
UniProtKB	Q9Y4G8	RAPGEF2	involved_in	GO:0043547	PMID:21840392	IMP		P	Rap guanine nucleotide exchange factor 2	RAPGEF2|KIAA0313|NRAPGEP|PDZGEF1	protein	taxon:9606	20130805	UniProt		
UniProtKB	Q9Y4G8	RAPGEF2	involved_in	GO:0043547	PMID:23800469	IDA		P	Rap guanine nucleotide exchange factor 2	RAPGEF2|KIAA0313|NRAPGEP|PDZGEF1	protein	taxon:9606	20130805	UniProt		
UniProtKB	Q9Y4G8	RAPGEF2	involved_in	GO:0045860	PMID:11359771	IDA		P	Rap guanine nucleotide exchange factor 2	RAPGEF2|KIAA0313|NRAPGEP|PDZGEF1	protein	taxon:9606	20130717	UniProt		
UniProtKB	Q9Y4G8	RAPGEF2	involved_in	GO:0045860	PMID:23800469	IDA		P	Rap guanine nucleotide exchange factor 2	RAPGEF2|KIAA0313|NRAPGEP|PDZGEF1	protein	taxon:9606	20130805	UniProt		
UniProtKB	Q9Y4G8	RAPGEF2	involved_in	GO:0048022	GO_REF:0000024	ISS	UniProtKB:Q8CHG7	P	Rap guanine nucleotide exchange factor 2	RAPGEF2|KIAA0313|NRAPGEP|PDZGEF1	protein	taxon:9606	20130719	UniProt		
UniProtKB	Q9Y4G8	RAPGEF2	involved_in	GO:0048022	GO_REF:0000107	IEA	UniProtKB:Q8CHG7|ensembl:ENSMUSP00000114119	P	Rap guanine nucleotide exchange factor 2	RAPGEF2|KIAA0313|NRAPGEP|PDZGEF1	protein	taxon:9606	20260724	Ensembl		
UniProtKB	Q9Y4G8	RAPGEF2	involved_in	GO:0048167	GO_REF:0000024	ISS	UniProtKB:F1M386	P	Rap guanine nucleotide exchange factor 2	RAPGEF2|KIAA0313|NRAPGEP|PDZGEF1	protein	taxon:9606	20111110	UniProt		
UniProtKB	Q9Y4G8	RAPGEF2	involved_in	GO:0050774	GO_REF:0000107	IEA	UniProtKB:Q8CHG7|ensembl:ENSMUSP00000114119	P	Rap guanine nucleotide exchange factor 2	RAPGEF2|KIAA0313|NRAPGEP|PDZGEF1	protein	taxon:9606	20260724	Ensembl		
UniProtKB	Q9Y4G8	RAPGEF2	involved_in	GO:0050774	PMID:16272156	IDA		P	Rap guanine nucleotide exchange factor 2	RAPGEF2|KIAA0313|NRAPGEP|PDZGEF1	protein	taxon:9606	20130719	UniProt		
UniProtKB	Q9Y4G8	RAPGEF2	involved_in	GO:0061028	PMID:21840392	IMP		P	Rap guanine nucleotide exchange factor 2	RAPGEF2|KIAA0313|NRAPGEP|PDZGEF1	protein	taxon:9606	20130805	UniProt		
UniProtKB	Q9Y4G8	RAPGEF2	involved_in	GO:0070374	GO_REF:0000107	IEA	UniProtKB:Q8CHG7|ensembl:ENSMUSP00000114119	P	Rap guanine nucleotide exchange factor 2	RAPGEF2|KIAA0313|NRAPGEP|PDZGEF1	protein	taxon:9606	20260724	Ensembl		
UniProtKB	Q9Y4G8	RAPGEF2	involved_in	GO:0070374	GO_REF:0000117	IEA	ARBA:ARBA00085202	P	Rap guanine nucleotide exchange factor 2	RAPGEF2|KIAA0313|NRAPGEP|PDZGEF1	protein	taxon:9606	20260727	UniProt		
UniProtKB	Q9Y4G8	RAPGEF2	involved_in	GO:0070374	PMID:16272156	IDA		P	Rap guanine nucleotide exchange factor 2	RAPGEF2|KIAA0313|NRAPGEP|PDZGEF1	protein	taxon:9606	20130719	UniProt		
UniProtKB	Q9Y4G8	RAPGEF2	involved_in	GO:0070374	PMID:23800469	IDA		P	Rap guanine nucleotide exchange factor 2	RAPGEF2|KIAA0313|NRAPGEP|PDZGEF1	protein	taxon:9606	20130805	UniProt		
UniProtKB	Q9Y4G8	RAPGEF2	involved_in	GO:0071320	GO_REF:0000107	IEA	UniProtKB:Q8CHG7|ensembl:ENSMUSP00000114119	P	Rap guanine nucleotide exchange factor 2	RAPGEF2|KIAA0313|NRAPGEP|PDZGEF1	protein	taxon:9606	20260724	Ensembl		
UniProtKB	Q9Y4G8	RAPGEF2	involved_in	GO:0071320	PMID:10801446	IDA		P	Rap guanine nucleotide exchange factor 2	RAPGEF2|KIAA0313|NRAPGEP|PDZGEF1	protein	taxon:9606	20130717	UniProt		
UniProtKB	Q9Y4G8	RAPGEF2	involved_in	GO:0071320	PMID:16272156	IDA		P	Rap guanine nucleotide exchange factor 2	RAPGEF2|KIAA0313|NRAPGEP|PDZGEF1	protein	taxon:9606	20130719	UniProt		
UniProtKB	Q9Y4G8	RAPGEF2	involved_in	GO:0071320	PMID:21840392	IDA		P	Rap guanine nucleotide exchange factor 2	RAPGEF2|KIAA0313|NRAPGEP|PDZGEF1	protein	taxon:9606	20130805	UniProt		
UniProtKB	Q9Y4G8	RAPGEF2	involved_in	GO:0071320	PMID:23800469	IDA		P	Rap guanine nucleotide exchange factor 2	RAPGEF2|KIAA0313|NRAPGEP|PDZGEF1	protein	taxon:9606	20130805	UniProt		
UniProtKB	Q9Y4G8	RAPGEF2	involved_in	GO:0071321	PMID:10801446	IDA		P	Rap guanine nucleotide exchange factor 2	RAPGEF2|KIAA0313|NRAPGEP|PDZGEF1	protein	taxon:9606	20130717	UniProt		
UniProtKB	Q9Y4G8	RAPGEF2	involved_in	GO:0071880	PMID:12391161	IDA		P	Rap guanine nucleotide exchange factor 2	RAPGEF2|KIAA0313|NRAPGEP|PDZGEF1	protein	taxon:9606	20130719	UniProt		
UniProtKB	Q9Y4G8	RAPGEF2	involved_in	GO:0090557	PMID:23885123	IMP		P	Rap guanine nucleotide exchange factor 2	RAPGEF2|KIAA0313|NRAPGEP|PDZGEF1	protein	taxon:9606	20141202	UniProt		
UniProtKB	Q9Y4G8	RAPGEF2	involved_in	GO:0099159	GO_REF:0000107	IEA	UniProtKB:Q8CHG7|ensembl:ENSMUSP00000114119	P	Rap guanine nucleotide exchange factor 2	RAPGEF2|KIAA0313|NRAPGEP|PDZGEF1	protein	taxon:9606	20260724	Ensembl		
UniProtKB	Q9Y4G8	RAPGEF2	involved_in	GO:1901888	PMID:21840392	IMP		P	Rap guanine nucleotide exchange factor 2	RAPGEF2|KIAA0313|NRAPGEP|PDZGEF1	protein	taxon:9606	20130805	UniProt		
UniProtKB	Q9Y4G8	RAPGEF2	involved_in	GO:1903698	GO_REF:0000117	IEA	ARBA:ARBA00095323	P	Rap guanine nucleotide exchange factor 2	RAPGEF2|KIAA0313|NRAPGEP|PDZGEF1	protein	taxon:9606	20260727	UniProt		
UniProtKB	Q9Y4G8	RAPGEF2	involved_in	GO:1903698	PMID:22797597	IGI	UniProtKB:Q8TEU7	P	Rap guanine nucleotide exchange factor 2	RAPGEF2|KIAA0313|NRAPGEP|PDZGEF1	protein	taxon:9606	20250402	UniProt	occurs_in(CL:0002563)	
UniProtKB	Q9Y4G8	RAPGEF2	involved_in	GO:1990090	GO_REF:0000024	ISS	UniProtKB:F1M386	P	Rap guanine nucleotide exchange factor 2	RAPGEF2|KIAA0313|NRAPGEP|PDZGEF1	protein	taxon:9606	20130719	UniProt		
UniProtKB	Q9Y4G8	RAPGEF2	involved_in	GO:2000481	PMID:16272156	IDA		P	Rap guanine nucleotide exchange factor 2	RAPGEF2|KIAA0313|NRAPGEP|PDZGEF1	protein	taxon:9606	20130719	UniProt		
UniProtKB	Q9Y4G8	RAPGEF2	involved_in	GO:2000670	GO_REF:0000107	IEA	UniProtKB:Q8CHG7|ensembl:ENSMUSP00000114119	P	Rap guanine nucleotide exchange factor 2	RAPGEF2|KIAA0313|NRAPGEP|PDZGEF1	protein	taxon:9606	20260724	Ensembl		
UniProtKB	Q9Y4G8	RAPGEF2	involved_in	GO:2000670	PMID:16272156	IDA		P	Rap guanine nucleotide exchange factor 2	RAPGEF2|KIAA0313|NRAPGEP|PDZGEF1	protein	taxon:9606	20130719	UniProt		
UniProtKB	Q9Y4G8	RAPGEF2	involved_in	GO:2001214	GO_REF:0000024	ISS	UniProtKB:Q8CHG7	P	Rap guanine nucleotide exchange factor 2	RAPGEF2|KIAA0313|NRAPGEP|PDZGEF1	protein	taxon:9606	20130719	UniProt		
UniProtKB	Q9Y4G8	RAPGEF2	involved_in	GO:2001214	GO_REF:0000107	IEA	UniProtKB:Q8CHG7|ensembl:ENSMUSP00000114119	P	Rap guanine nucleotide exchange factor 2	RAPGEF2|KIAA0313|NRAPGEP|PDZGEF1	protein	taxon:9606	20260724	Ensembl		
UniProtKB	Q9Y4G8	RAPGEF2	involved_in	GO:2001224	GO_REF:0000024	ISS	UniProtKB:Q8CHG7	P	Rap guanine nucleotide exchange factor 2	RAPGEF2|KIAA0313|NRAPGEP|PDZGEF1	protein	taxon:9606	20130719	UniProt		
UniProtKB	Q9Y4G8	RAPGEF2	involved_in	GO:2001224	GO_REF:0000107	IEA	UniProtKB:Q8CHG7|ensembl:ENSMUSP00000114119	P	Rap guanine nucleotide exchange factor 2	RAPGEF2|KIAA0313|NRAPGEP|PDZGEF1	protein	taxon:9606	20260724	Ensembl		
UniProtKB	Q9Y4G8	RAPGEF2	is_active_in	GO:0005886	GO_REF:0000033	IBA	FB:FBgn0001965|FB:FBgn0265778|MGI:MGI:2386851|PANTHER:PTN007734601|RGD:1306434|RGD:620395|RGD:621869|RGD:621886|SGD:S000004301|UniProtKB:O95267|UniProtKB:Q7LDG7|UniProtKB:Q8TDF6|UniProtKB:Q8TEU7|UniProtKB:Q9Y4G8|dictyBase:DDB_G0267666|dictyBase:DDB_G0269222|dictyBase:DDB_G0276963|dictyBase:DDB_G0282373|dictyBase:DDB_G0284329	C	Rap guanine nucleotide exchange factor 2	RAPGEF2|KIAA0313|NRAPGEP|PDZGEF1	protein	taxon:9606	20260601	GO_Central		
UniProtKB	Q9Y4G8	RAPGEF2	is_active_in	GO:0016324	GO_REF:0000033	IBA	PANTHER:PTN001896698|UniProtKB:Q8TEU7|UniProtKB:Q9Y4G8	C	Rap guanine nucleotide exchange factor 2	RAPGEF2|KIAA0313|NRAPGEP|PDZGEF1	protein	taxon:9606	20210924	GO_Central		
UniProtKB	Q9Y4G8	RAPGEF2	is_active_in	GO:0030139	GO_REF:0000033	IBA	PANTHER:PTN000561250|UniProtKB:Q8TEU7|UniProtKB:Q9Y4G8	C	Rap guanine nucleotide exchange factor 2	RAPGEF2|KIAA0313|NRAPGEP|PDZGEF1	protein	taxon:9606	20210924	GO_Central		
UniProtKB	Q9Y4G8	RAPGEF2	is_active_in	GO:0098794	GO_REF:0000107	IEA	UniProtKB:Q8CHG7|ensembl:ENSMUSP00000114119	C	Rap guanine nucleotide exchange factor 2	RAPGEF2|KIAA0313|NRAPGEP|PDZGEF1	protein	taxon:9606	20260724	Ensembl		
UniProtKB	Q9Y4G8	RAPGEF2	located_in	GO:0005737	GO_REF:0000044	IEA	UniProtKB-SubCell:SL-0086	C	Rap guanine nucleotide exchange factor 2	RAPGEF2|KIAA0313|NRAPGEP|PDZGEF1	protein	taxon:9606	20260727	UniProt		
UniProtKB	Q9Y4G8	RAPGEF2	located_in	GO:0005737	PMID:11359771	IDA		C	Rap guanine nucleotide exchange factor 2	RAPGEF2|KIAA0313|NRAPGEP|PDZGEF1	protein	taxon:9606	20130717	UniProt		
UniProtKB	Q9Y4G8	RAPGEF2	located_in	GO:0005737	PMID:17724123	IDA		C	Rap guanine nucleotide exchange factor 2	RAPGEF2|KIAA0313|NRAPGEP|PDZGEF1	protein	taxon:9606	20130719	UniProt		
UniProtKB	Q9Y4G8	RAPGEF2	located_in	GO:0005770	GO_REF:0000044	IEA	UniProtKB-SubCell:SL-0152	C	Rap guanine nucleotide exchange factor 2	RAPGEF2|KIAA0313|NRAPGEP|PDZGEF1	protein	taxon:9606	20260727	UniProt		
UniProtKB	Q9Y4G8	RAPGEF2	located_in	GO:0005770	PMID:17724123	IDA		C	Rap guanine nucleotide exchange factor 2	RAPGEF2|KIAA0313|NRAPGEP|PDZGEF1	protein	taxon:9606	20130719	UniProt		
UniProtKB	Q9Y4G8	RAPGEF2	located_in	GO:0005829	GO_REF:0000052	IDA		C	Rap guanine nucleotide exchange factor 2	RAPGEF2|KIAA0313|NRAPGEP|PDZGEF1	protein	taxon:9606	20251115	HPA		
UniProtKB	Q9Y4G8	RAPGEF2	located_in	GO:0005829	PMID:22797597	IDA		C	Rap guanine nucleotide exchange factor 2	RAPGEF2|KIAA0313|NRAPGEP|PDZGEF1	protein	taxon:9606	20141203	UniProt	part_of(CL:0002563)	
UniProtKB	Q9Y4G8	RAPGEF2	located_in	GO:0005829	Reactome:R-HSA-5672965	TAS		C	Rap guanine nucleotide exchange factor 2	RAPGEF2|KIAA0313|NRAPGEP|PDZGEF1	protein	taxon:9606	20150206	Reactome		
UniProtKB	Q9Y4G8	RAPGEF2	located_in	GO:0005886	GO_REF:0000024	ISS	UniProtKB:F1M386	C	Rap guanine nucleotide exchange factor 2	RAPGEF2|KIAA0313|NRAPGEP|PDZGEF1	protein	taxon:9606	20130719	UniProt		
UniProtKB	Q9Y4G8	RAPGEF2	located_in	GO:0005886	GO_REF:0000044	IEA	UniProtKB-SubCell:SL-0039	C	Rap guanine nucleotide exchange factor 2	RAPGEF2|KIAA0313|NRAPGEP|PDZGEF1	protein	taxon:9606	20260727	UniProt		
UniProtKB	Q9Y4G8	RAPGEF2	located_in	GO:0005886	GO_REF:0000052	IDA		C	Rap guanine nucleotide exchange factor 2	RAPGEF2|KIAA0313|NRAPGEP|PDZGEF1	protein	taxon:9606	20251115	HPA		
UniProtKB	Q9Y4G8	RAPGEF2	located_in	GO:0005886	PMID:10934204	NAS		C	Rap guanine nucleotide exchange factor 2	RAPGEF2|KIAA0313|NRAPGEP|PDZGEF1	protein	taxon:9606	20031216	UniProt		
UniProtKB	Q9Y4G8	RAPGEF2	located_in	GO:0005911	GO_REF:0000024	ISS	UniProtKB:F1PBJ0	C	Rap guanine nucleotide exchange factor 2	RAPGEF2|KIAA0313|NRAPGEP|PDZGEF1	protein	taxon:9606	20130717	UniProt		
UniProtKB	Q9Y4G8	RAPGEF2	located_in	GO:0005923	PMID:23885123	IDA		C	Rap guanine nucleotide exchange factor 2	RAPGEF2|KIAA0313|NRAPGEP|PDZGEF1	protein	taxon:9606	20141202	UniProt	part_of(CL:0002563)	
UniProtKB	Q9Y4G8	RAPGEF2	located_in	GO:0016020	PMID:10608883	IDA		C	Rap guanine nucleotide exchange factor 2	RAPGEF2|KIAA0313|NRAPGEP|PDZGEF1	protein	taxon:9606	20031216	UniProt		
UniProtKB	Q9Y4G8	RAPGEF2	located_in	GO:0016324	GO_REF:0000117	IEA	ARBA:ARBA00026413	C	Rap guanine nucleotide exchange factor 2	RAPGEF2|KIAA0313|NRAPGEP|PDZGEF1	protein	taxon:9606	20260727	UniProt		
UniProtKB	Q9Y4G8	RAPGEF2	located_in	GO:0016324	PMID:22797597	IDA		C	Rap guanine nucleotide exchange factor 2	RAPGEF2|KIAA0313|NRAPGEP|PDZGEF1	protein	taxon:9606	20141203	UniProt	part_of(CL:0002563)	
UniProtKB	Q9Y4G8	RAPGEF2	located_in	GO:0030139	PMID:22797597	IDA		C	Rap guanine nucleotide exchange factor 2	RAPGEF2|KIAA0313|NRAPGEP|PDZGEF1	protein	taxon:9606	20141203	UniProt	part_of(CL:0002563)	
UniProtKB	Q9Y4G8	RAPGEF2	located_in	GO:0043005	GO_REF:0000024	ISS	UniProtKB:F1M386	C	Rap guanine nucleotide exchange factor 2	RAPGEF2|KIAA0313|NRAPGEP|PDZGEF1	protein	taxon:9606	20130717	UniProt		
UniProtKB	Q9Y4G8	RAPGEF2	located_in	GO:0043025	GO_REF:0000024	ISS	UniProtKB:F1M386	C	Rap guanine nucleotide exchange factor 2	RAPGEF2|KIAA0313|NRAPGEP|PDZGEF1	protein	taxon:9606	20130718	UniProt		
UniProtKB	Q9Y4G8	RAPGEF2	located_in	GO:0045202	GO_REF:0000024	ISS	UniProtKB:F1M386	C	Rap guanine nucleotide exchange factor 2	RAPGEF2|KIAA0313|NRAPGEP|PDZGEF1	protein	taxon:9606	20130718	UniProt		
UniProtKB	Q9Y4G8	RAPGEF2	located_in	GO:0048471	GO_REF:0000044	IEA	UniProtKB-SubCell:SL-0198	C	Rap guanine nucleotide exchange factor 2	RAPGEF2|KIAA0313|NRAPGEP|PDZGEF1	protein	taxon:9606	20260727	UniProt		
UniProtKB	Q9Y4G8	RAPGEF2	located_in	GO:0048471	PMID:11359771	IDA		C	Rap guanine nucleotide exchange factor 2	RAPGEF2|KIAA0313|NRAPGEP|PDZGEF1	protein	taxon:9606	20130717	UniProt		
UniProtKB	Q9Y4G8	RAPGEF2	located_in	GO:0070161	GO_REF:0000044	IEA	UniProtKB-SubCell:SL-0038	C	Rap guanine nucleotide exchange factor 2	RAPGEF2|KIAA0313|NRAPGEP|PDZGEF1	protein	taxon:9606	20260727	UniProt		
UniProtKB	Q9Y4G8	RAPGEF2	part_of	GO:0032991	GO_REF:0000024	ISS	UniProtKB:F1M386	C	Rap guanine nucleotide exchange factor 2	RAPGEF2|KIAA0313|NRAPGEP|PDZGEF1	protein	taxon:9606	20130719	UniProt		
UniProtKB	Q9Y4H2	IRS2	enables	GO:0005068	GO_REF:0000033	IBA	MGI:MGI:109334|MGI:MGI:99454|PANTHER:PTN000064809|RGD:2922	F	Insulin receptor substrate 2	IRS2	protein	taxon:9606	20251105	GO_Central		
UniProtKB	Q9Y4H2	IRS2	enables	GO:0005068	GO_REF:0000107	IEA	UniProtKB:P81122|ensembl:ENSMUSP00000038514	F	Insulin receptor substrate 2	IRS2	protein	taxon:9606	20260724	Ensembl		
UniProtKB	Q9Y4H2	IRS2	enables	GO:0005158	GO_REF:0000002	IEA	InterPro:IPR039011	F	Insulin receptor substrate 2	IRS2	protein	taxon:9606	20260727	InterPro		
UniProtKB	Q9Y4H2	IRS2	enables	GO:0005158	GO_REF:0000107	IEA	UniProtKB:F1MAL5|ensembl:ENSRNOP00000036862	F	Insulin receptor substrate 2	IRS2	protein	taxon:9606	20260724	Ensembl		
UniProtKB	Q9Y4H2	IRS2	enables	GO:0005515	PMID:15161933	IPI	UniProtKB:P63104	F	Insulin receptor substrate 2	IRS2	protein	taxon:9606	20260725	IntAct		
UniProtKB	Q9Y4H2	IRS2	enables	GO:0005515	PMID:15778465	IPI	UniProtKB:P31947	F	Insulin receptor substrate 2	IRS2	protein	taxon:9606	20260725	IntAct		
UniProtKB	Q9Y4H2	IRS2	enables	GO:0005515	PMID:17901049	IPI	UniProtKB:Q96EB6	F	Insulin receptor substrate 2	IRS2	protein	taxon:9606	20260725	IntAct		
UniProtKB	Q9Y4H2	IRS2	enables	GO:0005515	PMID:21241768	IPI	UniProtKB:P27986	F	Insulin receptor substrate 2	IRS2	protein	taxon:9606	20260725	IntAct		
UniProtKB	Q9Y4H2	IRS2	enables	GO:0005515	PMID:21241768	IPI	UniProtKB:Q96EB6	F	Insulin receptor substrate 2	IRS2	protein	taxon:9606	20260725	IntAct		
UniProtKB	Q9Y4H2	IRS2	enables	GO:0005515	PMID:23617393	IPI	UniProtKB:P27986	F	Insulin receptor substrate 2	IRS2	protein	taxon:9606	20260725	IntAct		
UniProtKB	Q9Y4H2	IRS2	enables	GO:0005515	PMID:26496610	IPI	UniProtKB:P27986	F	Insulin receptor substrate 2	IRS2	protein	taxon:9606	20260725	IntAct		
UniProtKB	Q9Y4H2	IRS2	enables	GO:0005515	PMID:26496610	IPI	UniProtKB:P63104	F	Insulin receptor substrate 2	IRS2	protein	taxon:9606	20260725	IntAct		
UniProtKB	Q9Y4H2	IRS2	enables	GO:0005515	PMID:28514442	IPI	UniProtKB:P63104	F	Insulin receptor substrate 2	IRS2	protein	taxon:9606	20260725	IntAct		
UniProtKB	Q9Y4H2	IRS2	enables	GO:0005515	PMID:33961781	IPI	UniProtKB:P63104	F	Insulin receptor substrate 2	IRS2	protein	taxon:9606	20260725	IntAct		
UniProtKB	Q9Y4H2	IRS2	enables	GO:0005515	PMID:36931259	IPI	UniProtKB:P31947	F	Insulin receptor substrate 2	IRS2	protein	taxon:9606	20260725	IntAct		
UniProtKB	Q9Y4H2	IRS2	enables	GO:0005515	PMID:36931259	IPI	UniProtKB:P63104	F	Insulin receptor substrate 2	IRS2	protein	taxon:9606	20260725	IntAct		
UniProtKB	Q9Y4H2	IRS2	enables	GO:0005515	PMID:8662806	IPI	UniProtKB:P08069	F	Insulin receptor substrate 2	IRS2	protein	taxon:9606	20260725	IntAct		
UniProtKB	Q9Y4H2	IRS2	enables	GO:0005515	PMID:9111084	IPI	UniProtKB:P08069	F	Insulin receptor substrate 2	IRS2	protein	taxon:9606	20260725	IntAct		
UniProtKB	Q9Y4H2	IRS2	enables	GO:0019901	GO_REF:0000107	IEA	UniProtKB:P81122|ensembl:ENSMUSP00000038514	F	Insulin receptor substrate 2	IRS2	protein	taxon:9606	20260724	Ensembl		
UniProtKB	Q9Y4H2	IRS2	enables	GO:0019903	GO_REF:0000107	IEA	UniProtKB:F1MAL5|ensembl:ENSRNOP00000036862	F	Insulin receptor substrate 2	IRS2	protein	taxon:9606	20260724	Ensembl		
UniProtKB	Q9Y4H2	IRS2	enables	GO:0019904	GO_REF:0000107	IEA	UniProtKB:F1MAL5|ensembl:ENSRNOP00000036862	F	Insulin receptor substrate 2	IRS2	protein	taxon:9606	20260724	Ensembl		
UniProtKB	Q9Y4H2	IRS2	enables	GO:0030674	GO_REF:0000107	IEA	UniProtKB:P81122|ensembl:ENSMUSP00000038514	F	Insulin receptor substrate 2	IRS2	protein	taxon:9606	20260724	Ensembl		
UniProtKB	Q9Y4H2	IRS2	enables	GO:0035591	GO_REF:0000117	IEA	ARBA:ARBA00090724	F	Insulin receptor substrate 2	IRS2	protein	taxon:9606	20260727	UniProt		
UniProtKB	Q9Y4H2	IRS2	enables	GO:0035591	PMID:15316008	IDA		F	Insulin receptor substrate 2	IRS2	protein	taxon:9606	20240731	UniProt		
UniProtKB	Q9Y4H2	IRS2	enables	GO:0043548	GO_REF:0000107	IEA	UniProtKB:F1MAL5|ensembl:ENSRNOP00000036862	F	Insulin receptor substrate 2	IRS2	protein	taxon:9606	20260724	Ensembl		
UniProtKB	Q9Y4H2	IRS2	enables	GO:0043548	GO_REF:0000107	IEA	UniProtKB:P81122|ensembl:ENSMUSP00000038514	F	Insulin receptor substrate 2	IRS2	protein	taxon:9606	20260724	Ensembl		
UniProtKB	Q9Y4H2	IRS2	enables	GO:0071889	GO_REF:0000107	IEA	UniProtKB:F1MAL5|ensembl:ENSRNOP00000036862	F	Insulin receptor substrate 2	IRS2	protein	taxon:9606	20260724	Ensembl		
UniProtKB	Q9Y4H2	IRS2	enables	GO:0141038	GO_REF:0000107	IEA	UniProtKB:P81122|ensembl:ENSMUSP00000038514	F	Insulin receptor substrate 2	IRS2	protein	taxon:9606	20260724	Ensembl		
UniProtKB	Q9Y4H2	IRS2	involved_in	GO:0002903	GO_REF:0000024	ISS	UniProtKB:P81122	P	Insulin receptor substrate 2	IRS2	protein	taxon:9606	20100120	BHF-UCL		
UniProtKB	Q9Y4H2	IRS2	involved_in	GO:0002903	GO_REF:0000107	IEA	UniProtKB:P81122|ensembl:ENSMUSP00000038514	P	Insulin receptor substrate 2	IRS2	protein	taxon:9606	20260724	Ensembl		
UniProtKB	Q9Y4H2	IRS2	involved_in	GO:0006006	PMID:9495343	TAS		P	Insulin receptor substrate 2	IRS2	protein	taxon:9606	20030904	PINC		
UniProtKB	Q9Y4H2	IRS2	involved_in	GO:0007165	PMID:7675087	TAS		P	Insulin receptor substrate 2	IRS2	protein	taxon:9606	20030904	PINC		
UniProtKB	Q9Y4H2	IRS2	involved_in	GO:0007169	GO_REF:0000117	IEA	ARBA:ARBA00029045	P	Insulin receptor substrate 2	IRS2	protein	taxon:9606	20260727	UniProt		
UniProtKB	Q9Y4H2	IRS2	involved_in	GO:0008284	PMID:17925406	NAS		P	Insulin receptor substrate 2	IRS2	protein	taxon:9606	20090429	BHF-UCL		
UniProtKB	Q9Y4H2	IRS2	involved_in	GO:0008286	GO_REF:0000002	IEA	InterPro:IPR039011	P	Insulin receptor substrate 2	IRS2	protein	taxon:9606	20260727	InterPro		
UniProtKB	Q9Y4H2	IRS2	involved_in	GO:0008286	GO_REF:0000024	ISS	UniProtKB:O70360	P	Insulin receptor substrate 2	IRS2	protein	taxon:9606	20090430	BHF-UCL		
UniProtKB	Q9Y4H2	IRS2	involved_in	GO:0008286	GO_REF:0000033	IBA	FB:FBgn0024248|MGI:MGI:109334|MGI:MGI:99454|PANTHER:PTN000064809|RGD:2922|RGD:69316|UniProtKB:P35568|UniProtKB:Q9DF49	P	Insulin receptor substrate 2	IRS2	protein	taxon:9606	20250902	GO_Central		
UniProtKB	Q9Y4H2	IRS2	involved_in	GO:0008286	GO_REF:0000107	IEA	UniProtKB:F1MAL5|ensembl:ENSRNOP00000036862	P	Insulin receptor substrate 2	IRS2	protein	taxon:9606	20260724	Ensembl		
UniProtKB	Q9Y4H2	IRS2	involved_in	GO:0009749	GO_REF:0000024	ISS	UniProtKB:P81122	P	Insulin receptor substrate 2	IRS2	protein	taxon:9606	20100120	BHF-UCL		
UniProtKB	Q9Y4H2	IRS2	involved_in	GO:0009749	GO_REF:0000107	IEA	UniProtKB:P81122|ensembl:ENSMUSP00000038514	P	Insulin receptor substrate 2	IRS2	protein	taxon:9606	20260724	Ensembl		
UniProtKB	Q9Y4H2	IRS2	involved_in	GO:0010748	PMID:16814735	IMP		P	Insulin receptor substrate 2	IRS2	protein	taxon:9606	20090225	BHF-UCL		
UniProtKB	Q9Y4H2	IRS2	involved_in	GO:0010907	PMID:16814735	IMP		P	Insulin receptor substrate 2	IRS2	protein	taxon:9606	20090424	BHF-UCL		
UniProtKB	Q9Y4H2	IRS2	involved_in	GO:0019216	PMID:16814735	TAS		P	Insulin receptor substrate 2	IRS2	protein	taxon:9606	20090225	BHF-UCL		
UniProtKB	Q9Y4H2	IRS2	involved_in	GO:0030890	GO_REF:0000024	ISS	UniProtKB:P81122	P	Insulin receptor substrate 2	IRS2	protein	taxon:9606	20100120	BHF-UCL		
UniProtKB	Q9Y4H2	IRS2	involved_in	GO:0030890	GO_REF:0000107	IEA	UniProtKB:P81122|ensembl:ENSMUSP00000038514	P	Insulin receptor substrate 2	IRS2	protein	taxon:9606	20260724	Ensembl		
UniProtKB	Q9Y4H2	IRS2	involved_in	GO:0032000	PMID:16814735	IMP		P	Insulin receptor substrate 2	IRS2	protein	taxon:9606	20090225	BHF-UCL		
UniProtKB	Q9Y4H2	IRS2	involved_in	GO:0032024	GO_REF:0000024	ISS	UniProtKB:P81122	P	Insulin receptor substrate 2	IRS2	protein	taxon:9606	20100120	BHF-UCL		
UniProtKB	Q9Y4H2	IRS2	involved_in	GO:0032024	GO_REF:0000107	IEA	UniProtKB:P81122|ensembl:ENSMUSP00000038514	P	Insulin receptor substrate 2	IRS2	protein	taxon:9606	20260724	Ensembl		
UniProtKB	Q9Y4H2	IRS2	involved_in	GO:0032869	GO_REF:0000107	IEA	UniProtKB:F1MAL5|ensembl:ENSRNOP00000036862	P	Insulin receptor substrate 2	IRS2	protein	taxon:9606	20260724	Ensembl		
UniProtKB	Q9Y4H2	IRS2	involved_in	GO:0032869	GO_REF:0000117	IEA	ARBA:ARBA00085489	P	Insulin receptor substrate 2	IRS2	protein	taxon:9606	20260727	UniProt		
UniProtKB	Q9Y4H2	IRS2	involved_in	GO:0032869	PMID:16814735	IMP		P	Insulin receptor substrate 2	IRS2	protein	taxon:9606	20090225	BHF-UCL		
UniProtKB	Q9Y4H2	IRS2	involved_in	GO:0043491	GO_REF:0000033	IBA	PANTHER:PTN000064809|UniProtKB:P35568	P	Insulin receptor substrate 2	IRS2	protein	taxon:9606	20251105	GO_Central		
UniProtKB	Q9Y4H2	IRS2	involved_in	GO:0045725	PMID:16814735	IMP		P	Insulin receptor substrate 2	IRS2	protein	taxon:9606	20090225	BHF-UCL		
UniProtKB	Q9Y4H2	IRS2	involved_in	GO:0045725	PMID:17925406	NAS		P	Insulin receptor substrate 2	IRS2	protein	taxon:9606	20090429	BHF-UCL		
UniProtKB	Q9Y4H2	IRS2	involved_in	GO:0046326	PMID:16814735	IMP		P	Insulin receptor substrate 2	IRS2	protein	taxon:9606	20090225	BHF-UCL		
UniProtKB	Q9Y4H2	IRS2	involved_in	GO:0048009	GO_REF:0000033	IBA	MGI:MGI:99454|PANTHER:PTN000064809|UniProtKB:P35568|UniProtKB:Q9Y4H2	P	Insulin receptor substrate 2	IRS2	protein	taxon:9606	20251105	GO_Central		
UniProtKB	Q9Y4H2	IRS2	involved_in	GO:0048009	PMID:17827393	IDA		P	Insulin receptor substrate 2	IRS2	protein	taxon:9606	20240731	UniProt		
UniProtKB	Q9Y4H2	IRS2	involved_in	GO:0051050	GO_REF:0000117	IEA	ARBA:ARBA00034593	P	Insulin receptor substrate 2	IRS2	protein	taxon:9606	20260727	UniProt		
UniProtKB	Q9Y4H2	IRS2	involved_in	GO:0051897	GO_REF:0000107	IEA	UniProtKB:P81122|ensembl:ENSMUSP00000038514	P	Insulin receptor substrate 2	IRS2	protein	taxon:9606	20260724	Ensembl		
UniProtKB	Q9Y4H2	IRS2	involved_in	GO:0055088	PMID:16814735	TAS		P	Insulin receptor substrate 2	IRS2	protein	taxon:9606	20090225	BHF-UCL		
UniProtKB	Q9Y4H2	IRS2	involved_in	GO:0071333	GO_REF:0000107	IEA	UniProtKB:F1MAL5|ensembl:ENSRNOP00000036862	P	Insulin receptor substrate 2	IRS2	protein	taxon:9606	20260724	Ensembl		
UniProtKB	Q9Y4H2	IRS2	involved_in	GO:1990859	GO_REF:0000107	IEA	UniProtKB:F1MAL5|ensembl:ENSRNOP00000036862	P	Insulin receptor substrate 2	IRS2	protein	taxon:9606	20260724	Ensembl		
UniProtKB	Q9Y4H2	IRS2	is_active_in	GO:0005737	PMID:28320862	IDA		C	Insulin receptor substrate 2	IRS2	protein	taxon:9606	20240731	UniProt		
UniProtKB	Q9Y4H2	IRS2	is_active_in	GO:0005829	GO_REF:0000033	IBA	FB:FBgn0024248|MGI:MGI:109334|PANTHER:PTN000064809|UniProtKB:Q9Y4H2	C	Insulin receptor substrate 2	IRS2	protein	taxon:9606	20251218	GO_Central		
UniProtKB	Q9Y4H2	IRS2	is_active_in	GO:0005886	GO_REF:0000033	IBA	MGI:MGI:109334|MGI:MGI:1194882|MGI:MGI:99454|PANTHER:PTN000064809|RGD:2922|UniProtKB:P35568	C	Insulin receptor substrate 2	IRS2	protein	taxon:9606	20251218	GO_Central		
UniProtKB	Q9Y4H2	IRS2	located_in	GO:0005829	GO_REF:0000044	IEA	UniProtKB-SubCell:SL-0091	C	Insulin receptor substrate 2	IRS2	protein	taxon:9606	20260727	UniProt		
UniProtKB	Q9Y4H2	IRS2	located_in	GO:0005829	GO_REF:0000052	IDA		C	Insulin receptor substrate 2	IRS2	protein	taxon:9606	20251115	HPA		
UniProtKB	Q9Y4H2	IRS2	located_in	GO:0005829	GO_REF:0000107	IEA	UniProtKB:P81122|ensembl:ENSMUSP00000038514	C	Insulin receptor substrate 2	IRS2	protein	taxon:9606	20260724	Ensembl		
UniProtKB	Q9Y4H2	IRS2	located_in	GO:0005829	GO_REF:0000117	IEA	ARBA:ARBA00029243	C	Insulin receptor substrate 2	IRS2	protein	taxon:9606	20260727	UniProt		
UniProtKB	Q9Y4H2	IRS2	located_in	GO:0005829	Reactome:R-HSA-109699	TAS		C	Insulin receptor substrate 2	IRS2	protein	taxon:9606	20130503	Reactome		
UniProtKB	Q9Y4H2	IRS2	located_in	GO:0005829	Reactome:R-HSA-109823	TAS		C	Insulin receptor substrate 2	IRS2	protein	taxon:9606	20130503	Reactome		
UniProtKB	Q9Y4H2	IRS2	located_in	GO:0005829	Reactome:R-HSA-198266	TAS		C	Insulin receptor substrate 2	IRS2	protein	taxon:9606	20130503	Reactome		
UniProtKB	Q9Y4H2	IRS2	located_in	GO:0005829	Reactome:R-HSA-198315	TAS		C	Insulin receptor substrate 2	IRS2	protein	taxon:9606	20130503	Reactome		
UniProtKB	Q9Y4H2	IRS2	located_in	GO:0005829	Reactome:R-HSA-2428922	TAS		C	Insulin receptor substrate 2	IRS2	protein	taxon:9606	20140926	Reactome		
UniProtKB	Q9Y4H2	IRS2	located_in	GO:0005829	Reactome:R-HSA-5672965	TAS		C	Insulin receptor substrate 2	IRS2	protein	taxon:9606	20130503	Reactome		
UniProtKB	Q9Y4H2	IRS2	located_in	GO:0005829	Reactome:R-HSA-5686315	TAS		C	Insulin receptor substrate 2	IRS2	protein	taxon:9606	20130503	Reactome		
UniProtKB	Q9Y4H2	IRS2	located_in	GO:0005829	Reactome:R-HSA-74707	TAS		C	Insulin receptor substrate 2	IRS2	protein	taxon:9606	20140926	Reactome		
UniProtKB	Q9Y4H2	IRS2	located_in	GO:0005829	Reactome:R-HSA-74711	TAS		C	Insulin receptor substrate 2	IRS2	protein	taxon:9606	20140926	Reactome		
UniProtKB	Q9Y4H2	IRS2	located_in	GO:0005829	Reactome:R-HSA-74712	TAS		C	Insulin receptor substrate 2	IRS2	protein	taxon:9606	20130503	Reactome		
UniProtKB	Q9Y4H2	IRS2	located_in	GO:0005829	Reactome:R-HSA-74736	TAS		C	Insulin receptor substrate 2	IRS2	protein	taxon:9606	20130503	Reactome		
UniProtKB	Q9Y4H2	IRS2	located_in	GO:0005829	Reactome:R-HSA-74737	TAS		C	Insulin receptor substrate 2	IRS2	protein	taxon:9606	20130503	Reactome		
UniProtKB	Q9Y4H2	IRS2	located_in	GO:0005829	Reactome:R-HSA-74747	TAS		C	Insulin receptor substrate 2	IRS2	protein	taxon:9606	20140926	Reactome		
UniProtKB	Q9Y4H2	IRS2	located_in	GO:0005829	Reactome:R-HSA-8855915	TAS		C	Insulin receptor substrate 2	IRS2	protein	taxon:9606	20140926	Reactome		
UniProtKB	Q9Y4H2	IRS2	located_in	GO:0005829	Reactome:R-HSA-8983003	TAS		C	Insulin receptor substrate 2	IRS2	protein	taxon:9606	20140926	Reactome		
UniProtKB	Q9Y4H2	IRS2	located_in	GO:0005829	Reactome:R-HSA-9012657	TAS		C	Insulin receptor substrate 2	IRS2	protein	taxon:9606	20130503	Reactome		
UniProtKB	Q9Y4H2	IRS2	located_in	GO:0005829	Reactome:R-HSA-9021627	TAS		C	Insulin receptor substrate 2	IRS2	protein	taxon:9606	20140926	Reactome		
UniProtKB	Q9Y4H2	IRS2	located_in	GO:0005829	Reactome:R-HSA-9027272	TAS		C	Insulin receptor substrate 2	IRS2	protein	taxon:9606	20140926	Reactome		
UniProtKB	Q9Y4H2	IRS2	located_in	GO:0005829	Reactome:R-HSA-9027273	TAS		C	Insulin receptor substrate 2	IRS2	protein	taxon:9606	20140926	Reactome		
UniProtKB	Q9Y4H2	IRS2	located_in	GO:0005829	Reactome:R-HSA-9027275	TAS		C	Insulin receptor substrate 2	IRS2	protein	taxon:9606	20140926	Reactome		
UniProtKB	Q9Y4H2	IRS2	located_in	GO:0005829	Reactome:R-HSA-9027281	TAS		C	Insulin receptor substrate 2	IRS2	protein	taxon:9606	20140926	Reactome		
UniProtKB	Q9Y4H2	IRS2	located_in	GO:0005829	Reactome:R-HSA-9029150	TAS		C	Insulin receptor substrate 2	IRS2	protein	taxon:9606	20140926	Reactome		
UniProtKB	Q9Y4H2	IRS2	located_in	GO:0005829	Reactome:R-HSA-9709454	TAS		C	Insulin receptor substrate 2	IRS2	protein	taxon:9606	20140926	Reactome		
UniProtKB	Q9Y4H2	IRS2	located_in	GO:0005886	GO_REF:0000107	IEA	UniProtKB:P81122|ensembl:ENSMUSP00000038514	C	Insulin receptor substrate 2	IRS2	protein	taxon:9606	20260724	Ensembl		
UniProtKB	Q9Y4H2	IRS2	located_in	GO:0005886	Reactome:R-HSA-2316434	TAS		C	Insulin receptor substrate 2	IRS2	protein	taxon:9606	20140926	Reactome		
UniProtKB	Q9Y4H2	IRS2	located_in	GO:0005886	Reactome:R-HSA-2400009	TAS		C	Insulin receptor substrate 2	IRS2	protein	taxon:9606	20140926	Reactome		
UniProtKB	Q9Y4H2	IRS2	located_in	GO:0005886	Reactome:R-HSA-2428922	TAS		C	Insulin receptor substrate 2	IRS2	protein	taxon:9606	20140926	Reactome		
UniProtKB	Q9Y4H2	IRS2	located_in	GO:0005886	Reactome:R-HSA-2428926	TAS		C	Insulin receptor substrate 2	IRS2	protein	taxon:9606	20140926	Reactome		
UniProtKB	Q9Y4H4	GPSM3	enables	GO:0005515	PMID:25416956	IPI	UniProtKB:O75478	F	G protein-signaling modulator 3	GPSM3|AGS4|C6orf9|G18	protein	taxon:9606	20260725	IntAct		
UniProtKB	Q9Y4H4	GPSM3	enables	GO:0005515	PMID:25416956	IPI	UniProtKB:P04899	F	G protein-signaling modulator 3	GPSM3|AGS4|C6orf9|G18	protein	taxon:9606	20260725	IntAct		
UniProtKB	Q9Y4H4	GPSM3	enables	GO:0005515	PMID:25416956	IPI	UniProtKB:P08754	F	G protein-signaling modulator 3	GPSM3|AGS4|C6orf9|G18	protein	taxon:9606	20260725	IntAct		
UniProtKB	Q9Y4H4	GPSM3	enables	GO:0005515	PMID:25416956	IPI	UniProtKB:P50222	F	G protein-signaling modulator 3	GPSM3|AGS4|C6orf9|G18	protein	taxon:9606	20260725	IntAct		
UniProtKB	Q9Y4H4	GPSM3	enables	GO:0005515	PMID:25416956	IPI	UniProtKB:P63096	F	G protein-signaling modulator 3	GPSM3|AGS4|C6orf9|G18	protein	taxon:9606	20260725	IntAct		
UniProtKB	Q9Y4H4	GPSM3	enables	GO:0005515	PMID:25416956	IPI	UniProtKB:Q8N6Y0	F	G protein-signaling modulator 3	GPSM3|AGS4|C6orf9|G18	protein	taxon:9606	20260725	IntAct		
UniProtKB	Q9Y4H4	GPSM3	enables	GO:0005515	PMID:32296183	IPI	UniProtKB:A0A087WSW0	F	G protein-signaling modulator 3	GPSM3|AGS4|C6orf9|G18	protein	taxon:9606	20260725	IntAct		
UniProtKB	Q9Y4H4	GPSM3	enables	GO:0005515	PMID:32296183	IPI	UniProtKB:O43610	F	G protein-signaling modulator 3	GPSM3|AGS4|C6orf9|G18	protein	taxon:9606	20260725	IntAct		
UniProtKB	Q9Y4H4	GPSM3	enables	GO:0005515	PMID:32296183	IPI	UniProtKB:O75031	F	G protein-signaling modulator 3	GPSM3|AGS4|C6orf9|G18	protein	taxon:9606	20260725	IntAct		
UniProtKB	Q9Y4H4	GPSM3	enables	GO:0005515	PMID:32296183	IPI	UniProtKB:P08754	F	G protein-signaling modulator 3	GPSM3|AGS4|C6orf9|G18	protein	taxon:9606	20260725	IntAct		
UniProtKB	Q9Y4H4	GPSM3	enables	GO:0005515	PMID:32296183	IPI	UniProtKB:P17024	F	G protein-signaling modulator 3	GPSM3|AGS4|C6orf9|G18	protein	taxon:9606	20260725	IntAct		
UniProtKB	Q9Y4H4	GPSM3	enables	GO:0005515	PMID:32296183	IPI	UniProtKB:P26440	F	G protein-signaling modulator 3	GPSM3|AGS4|C6orf9|G18	protein	taxon:9606	20260725	IntAct		
UniProtKB	Q9Y4H4	GPSM3	enables	GO:0005515	PMID:32296183	IPI	UniProtKB:P57078-2	F	G protein-signaling modulator 3	GPSM3|AGS4|C6orf9|G18	protein	taxon:9606	20260725	IntAct		
UniProtKB	Q9Y4H4	GPSM3	enables	GO:0005515	PMID:32296183	IPI	UniProtKB:P63096	F	G protein-signaling modulator 3	GPSM3|AGS4|C6orf9|G18	protein	taxon:9606	20260725	IntAct		
UniProtKB	Q9Y4H4	GPSM3	enables	GO:0005515	PMID:32296183	IPI	UniProtKB:P63104	F	G protein-signaling modulator 3	GPSM3|AGS4|C6orf9|G18	protein	taxon:9606	20260725	IntAct		
UniProtKB	Q9Y4H4	GPSM3	enables	GO:0005515	PMID:32296183	IPI	UniProtKB:P78358	F	G protein-signaling modulator 3	GPSM3|AGS4|C6orf9|G18	protein	taxon:9606	20260725	IntAct		
UniProtKB	Q9Y4H4	GPSM3	enables	GO:0005515	PMID:32296183	IPI	UniProtKB:P85299-2	F	G protein-signaling modulator 3	GPSM3|AGS4|C6orf9|G18	protein	taxon:9606	20260725	IntAct		
UniProtKB	Q9Y4H4	GPSM3	enables	GO:0005515	PMID:32296183	IPI	UniProtKB:Q15466	F	G protein-signaling modulator 3	GPSM3|AGS4|C6orf9|G18	protein	taxon:9606	20260725	IntAct		
UniProtKB	Q9Y4H4	GPSM3	enables	GO:0005515	PMID:32296183	IPI	UniProtKB:Q2I0M5	F	G protein-signaling modulator 3	GPSM3|AGS4|C6orf9|G18	protein	taxon:9606	20260725	IntAct		
UniProtKB	Q9Y4H4	GPSM3	enables	GO:0005515	PMID:32296183	IPI	UniProtKB:Q3LI73	F	G protein-signaling modulator 3	GPSM3|AGS4|C6orf9|G18	protein	taxon:9606	20260725	IntAct		
UniProtKB	Q9Y4H4	GPSM3	enables	GO:0005515	PMID:32296183	IPI	UniProtKB:Q3SY46	F	G protein-signaling modulator 3	GPSM3|AGS4|C6orf9|G18	protein	taxon:9606	20260725	IntAct		
UniProtKB	Q9Y4H4	GPSM3	enables	GO:0005515	PMID:32296183	IPI	UniProtKB:Q4VC39	F	G protein-signaling modulator 3	GPSM3|AGS4|C6orf9|G18	protein	taxon:9606	20260725	IntAct		
UniProtKB	Q9Y4H4	GPSM3	enables	GO:0005515	PMID:32296183	IPI	UniProtKB:Q5W0N0-2	F	G protein-signaling modulator 3	GPSM3|AGS4|C6orf9|G18	protein	taxon:9606	20260725	IntAct		
UniProtKB	Q9Y4H4	GPSM3	enables	GO:0005515	PMID:32296183	IPI	UniProtKB:Q6IPM2	F	G protein-signaling modulator 3	GPSM3|AGS4|C6orf9|G18	protein	taxon:9606	20260725	IntAct		
UniProtKB	Q9Y4H4	GPSM3	enables	GO:0005515	PMID:32296183	IPI	UniProtKB:Q6NVU6	F	G protein-signaling modulator 3	GPSM3|AGS4|C6orf9|G18	protein	taxon:9606	20260725	IntAct		
UniProtKB	Q9Y4H4	GPSM3	enables	GO:0005515	PMID:32296183	IPI	UniProtKB:Q6WN34-2	F	G protein-signaling modulator 3	GPSM3|AGS4|C6orf9|G18	protein	taxon:9606	20260725	IntAct		
UniProtKB	Q9Y4H4	GPSM3	enables	GO:0005515	PMID:32296183	IPI	UniProtKB:Q7Z3H0-1	F	G protein-signaling modulator 3	GPSM3|AGS4|C6orf9|G18	protein	taxon:9606	20260725	IntAct		
UniProtKB	Q9Y4H4	GPSM3	enables	GO:0005515	PMID:32296183	IPI	UniProtKB:Q7Z4N8	F	G protein-signaling modulator 3	GPSM3|AGS4|C6orf9|G18	protein	taxon:9606	20260725	IntAct		
UniProtKB	Q9Y4H4	GPSM3	enables	GO:0005515	PMID:32296183	IPI	UniProtKB:Q8IUC1	F	G protein-signaling modulator 3	GPSM3|AGS4|C6orf9|G18	protein	taxon:9606	20260725	IntAct		
UniProtKB	Q9Y4H4	GPSM3	enables	GO:0005515	PMID:32296183	IPI	UniProtKB:Q8IYF3-3	F	G protein-signaling modulator 3	GPSM3|AGS4|C6orf9|G18	protein	taxon:9606	20260725	IntAct		
UniProtKB	Q9Y4H4	GPSM3	enables	GO:0005515	PMID:32296183	IPI	UniProtKB:Q8N1L9	F	G protein-signaling modulator 3	GPSM3|AGS4|C6orf9|G18	protein	taxon:9606	20260725	IntAct		
UniProtKB	Q9Y4H4	GPSM3	enables	GO:0005515	PMID:32296183	IPI	UniProtKB:Q8TAV5	F	G protein-signaling modulator 3	GPSM3|AGS4|C6orf9|G18	protein	taxon:9606	20260725	IntAct		
UniProtKB	Q9Y4H4	GPSM3	enables	GO:0005515	PMID:32296183	IPI	UniProtKB:Q8TDX5-2	F	G protein-signaling modulator 3	GPSM3|AGS4|C6orf9|G18	protein	taxon:9606	20260725	IntAct		
UniProtKB	Q9Y4H4	GPSM3	enables	GO:0005515	PMID:32296183	IPI	UniProtKB:Q8WW14-2	F	G protein-signaling modulator 3	GPSM3|AGS4|C6orf9|G18	protein	taxon:9606	20260725	IntAct		
UniProtKB	Q9Y4H4	GPSM3	enables	GO:0005515	PMID:32296183	IPI	UniProtKB:Q8WWY6	F	G protein-signaling modulator 3	GPSM3|AGS4|C6orf9|G18	protein	taxon:9606	20260725	IntAct		
UniProtKB	Q9Y4H4	GPSM3	enables	GO:0005515	PMID:32296183	IPI	UniProtKB:Q8WXI9	F	G protein-signaling modulator 3	GPSM3|AGS4|C6orf9|G18	protein	taxon:9606	20260725	IntAct		
UniProtKB	Q9Y4H4	GPSM3	enables	GO:0005515	PMID:32296183	IPI	UniProtKB:Q8WXK1	F	G protein-signaling modulator 3	GPSM3|AGS4|C6orf9|G18	protein	taxon:9606	20260725	IntAct		
UniProtKB	Q9Y4H4	GPSM3	enables	GO:0005515	PMID:32296183	IPI	UniProtKB:Q96BR5	F	G protein-signaling modulator 3	GPSM3|AGS4|C6orf9|G18	protein	taxon:9606	20260725	IntAct		
UniProtKB	Q9Y4H4	GPSM3	enables	GO:0005515	PMID:32296183	IPI	UniProtKB:Q96LC9	F	G protein-signaling modulator 3	GPSM3|AGS4|C6orf9|G18	protein	taxon:9606	20260725	IntAct		
UniProtKB	Q9Y4H4	GPSM3	enables	GO:0005515	PMID:32296183	IPI	UniProtKB:Q99932-2	F	G protein-signaling modulator 3	GPSM3|AGS4|C6orf9|G18	protein	taxon:9606	20260725	IntAct		
UniProtKB	Q9Y4H4	GPSM3	enables	GO:0005515	PMID:32296183	IPI	UniProtKB:Q9NVL1-2	F	G protein-signaling modulator 3	GPSM3|AGS4|C6orf9|G18	protein	taxon:9606	20260725	IntAct		
UniProtKB	Q9Y4H4	GPSM3	enables	GO:0005515	PMID:32296183	IPI	UniProtKB:Q9P0T4	F	G protein-signaling modulator 3	GPSM3|AGS4|C6orf9|G18	protein	taxon:9606	20260725	IntAct		
UniProtKB	Q9Y4H4	GPSM3	enables	GO:0005515	PMID:32296183	IPI	UniProtKB:Q9Y2K9	F	G protein-signaling modulator 3	GPSM3|AGS4|C6orf9|G18	protein	taxon:9606	20260725	IntAct		
UniProtKB	Q9Y4H4	GPSM3	enables	GO:0005515	PMID:32814053	IPI	UniProtKB:O60333-2	F	G protein-signaling modulator 3	GPSM3|AGS4|C6orf9|G18	protein	taxon:9606	20260725	IntAct		
UniProtKB	Q9Y4H4	GPSM3	enables	GO:0005515	PMID:32814053	IPI	UniProtKB:O76024	F	G protein-signaling modulator 3	GPSM3|AGS4|C6orf9|G18	protein	taxon:9606	20260725	IntAct		
UniProtKB	Q9Y4H4	GPSM3	enables	GO:0005515	PMID:32814053	IPI	UniProtKB:P00441	F	G protein-signaling modulator 3	GPSM3|AGS4|C6orf9|G18	protein	taxon:9606	20260725	IntAct		
UniProtKB	Q9Y4H4	GPSM3	enables	GO:0005515	PMID:32814053	IPI	UniProtKB:P04792	F	G protein-signaling modulator 3	GPSM3|AGS4|C6orf9|G18	protein	taxon:9606	20260725	IntAct		
UniProtKB	Q9Y4H4	GPSM3	enables	GO:0005515	PMID:32814053	IPI	UniProtKB:P21333-2	F	G protein-signaling modulator 3	GPSM3|AGS4|C6orf9|G18	protein	taxon:9606	20260725	IntAct		
UniProtKB	Q9Y4H4	GPSM3	enables	GO:0005515	PMID:32814053	IPI	UniProtKB:P28799	F	G protein-signaling modulator 3	GPSM3|AGS4|C6orf9|G18	protein	taxon:9606	20260725	IntAct		
UniProtKB	Q9Y4H4	GPSM3	enables	GO:0005515	PMID:32814053	IPI	UniProtKB:Q01658	F	G protein-signaling modulator 3	GPSM3|AGS4|C6orf9|G18	protein	taxon:9606	20260725	IntAct		
UniProtKB	Q9Y4H4	GPSM3	enables	GO:0005515	PMID:32814053	IPI	UniProtKB:Q13148	F	G protein-signaling modulator 3	GPSM3|AGS4|C6orf9|G18	protein	taxon:9606	20260725	IntAct		
UniProtKB	Q9Y4H4	GPSM3	enables	GO:0005515	PMID:32814053	IPI	UniProtKB:Q8N2W9	F	G protein-signaling modulator 3	GPSM3|AGS4|C6orf9|G18	protein	taxon:9606	20260725	IntAct		
UniProtKB	Q9Y4H4	GPSM3	enables	GO:0005515	PMID:32814053	IPI	UniProtKB:Q9Y3C5	F	G protein-signaling modulator 3	GPSM3|AGS4|C6orf9|G18	protein	taxon:9606	20260725	IntAct		
UniProtKB	Q9Y4H4	GPSM3	enables	GO:0005515	PMID:32814053	IPI	UniProtKB:Q9Y5Q9	F	G protein-signaling modulator 3	GPSM3|AGS4|C6orf9|G18	protein	taxon:9606	20260725	IntAct		
UniProtKB	Q9Y4H4	GPSM3	enables	GO:0005515	PMID:33961781	IPI	UniProtKB:P63096	F	G protein-signaling modulator 3	GPSM3|AGS4|C6orf9|G18	protein	taxon:9606	20260725	IntAct		
UniProtKB	Q9Y4H4	GPSM3	enables	GO:0005515	PMID:33961781	IPI	UniProtKB:P63104	F	G protein-signaling modulator 3	GPSM3|AGS4|C6orf9|G18	protein	taxon:9606	20260725	IntAct		
UniProtKB	Q9Y4H4	GPSM3	enables	GO:0005515	PMID:40205054	IPI	UniProtKB:P04899	F	G protein-signaling modulator 3	GPSM3|AGS4|C6orf9|G18	protein	taxon:9606	20260725	IntAct		
UniProtKB	Q9Y4H4	GPSM3	enables	GO:0005515	PMID:40205054	IPI	UniProtKB:P08754	F	G protein-signaling modulator 3	GPSM3|AGS4|C6orf9|G18	protein	taxon:9606	20260725	IntAct		
UniProtKB	Q9Y4H4	GPSM3	enables	GO:0005515	PMID:40205054	IPI	UniProtKB:P63096	F	G protein-signaling modulator 3	GPSM3|AGS4|C6orf9|G18	protein	taxon:9606	20260725	IntAct		
UniProtKB	Q9Y4H4	GPSM3	enables	GO:0005515	PMID:40205054	IPI	UniProtKB:P63104	F	G protein-signaling modulator 3	GPSM3|AGS4|C6orf9|G18	protein	taxon:9606	20260725	IntAct		
UniProtKB	Q9Y4H4	GPSM3	enables	GO:0030695	GO_REF:0000002	IEA	InterPro:IPR003109	F	G protein-signaling modulator 3	GPSM3|AGS4|C6orf9|G18	protein	taxon:9606	20260727	InterPro		
UniProtKB	Q9Y4H4	GPSM3	involved_in	GO:0050727	GO_REF:0000002	IEA	InterPro:IPR042888	P	G protein-signaling modulator 3	GPSM3|AGS4|C6orf9|G18	protein	taxon:9606	20260727	InterPro		
UniProtKB	Q9Y4H4	GPSM3	involved_in	GO:0050729	GO_REF:0000033	IBA	MGI:MGI:2146785|PANTHER:PTN002935176	P	G protein-signaling modulator 3	GPSM3|AGS4|C6orf9|G18	protein	taxon:9606	20201207	GO_Central		
UniProtKB	Q9Y4H4	GPSM3	located_in	GO:0005737	GO_REF:0000044	IEA	UniProtKB-SubCell:SL-0086	C	G protein-signaling modulator 3	GPSM3|AGS4|C6orf9|G18	protein	taxon:9606	20260727	UniProt		
UniProtKB	Q9Y4H4	GPSM3	located_in	GO:0005886	GO_REF:0000107	IEA	UniProtKB:Q3U1Z5|ensembl:ENSMUSP00000045911	C	G protein-signaling modulator 3	GPSM3|AGS4|C6orf9|G18	protein	taxon:9606	20260724	Ensembl		
UniProtKB	Q9Y4I1	MYO5A	NOT|involved_in	GO:1903358	PMID:24006491	IMP		P	Unconventional myosin-Va	MYO5A|MYH12	protein	taxon:9606	20140902	UniProt		
UniProtKB	Q9Y4I1	MYO5A	colocalizes_with	GO:0005764	PMID:24006491	IDA		C	Unconventional myosin-Va	MYO5A|MYH12	protein	taxon:9606	20140902	UniProt		
UniProtKB	Q9Y4I1	MYO5A	colocalizes_with	GO:0005769	PMID:24006491	IDA		C	Unconventional myosin-Va	MYO5A|MYH12	protein	taxon:9606	20140902	UniProt		
UniProtKB	Q9Y4I1	MYO5A	colocalizes_with	GO:0005770	PMID:24006491	IDA		C	Unconventional myosin-Va	MYO5A|MYH12	protein	taxon:9606	20140902	UniProt		
UniProtKB	Q9Y4I1	MYO5A	colocalizes_with	GO:0005777	PMID:24006491	IDA		C	Unconventional myosin-Va	MYO5A|MYH12	protein	taxon:9606	20140902	UniProt		
UniProtKB	Q9Y4I1	MYO5A	colocalizes_with	GO:0005783	PMID:24006491	IDA		C	Unconventional myosin-Va	MYO5A|MYH12	protein	taxon:9606	20140902	UniProt		
UniProtKB	Q9Y4I1	MYO5A	colocalizes_with	GO:0005884	PMID:24006491	IDA		C	Unconventional myosin-Va	MYO5A|MYH12	protein	taxon:9606	20140902	UniProt		
UniProtKB	Q9Y4I1	MYO5A	colocalizes_with	GO:0031982	PMID:24006491	IDA		C	Unconventional myosin-Va	MYO5A|MYH12	protein	taxon:9606	20140902	UniProt	part_of(GO:0043005)	
UniProtKB	Q9Y4I1	MYO5A	colocalizes_with	GO:0055037	PMID:24006491	IDA		C	Unconventional myosin-Va	MYO5A|MYH12	protein	taxon:9606	20140902	UniProt		
UniProtKB	Q9Y4I1	MYO5A	enables	GO:0000146	GO_REF:0000033	IBA	AGI_LocusCode:AT1G08730|AGI_LocusCode:AT1G54560|FB:FBgn0000317|FB:FBgn0040299|FB:FBgn0086347|FB:FBgn0261397|MGI:MGI:105976|MGI:MGI:106612|MGI:MGI:1913446|PANTHER:PTN000320364|PomBase:SPBC146.13c|PomBase:SPBC2D10.14c|PomBase:SPCC1919.10c|RGD:3143|RGD:620443|RGD:621321|RGD:628830|RGD:70994|SGD:S000000027|SGD:S000004715|SGD:S000005853|UniProtKB:O43795|UniProtKB:P47807|UniProtKB:Q02440|UniProtKB:Q13402|UniProtKB:Q9I8D1|dictyBase:DDB_G0272112|dictyBase:DDB_G0274455|dictyBase:DDB_G0275447|dictyBase:DDB_G0280039|dictyBase:DDB_G0288679|dictyBase:DDB_G0289117|dictyBase:DDB_G0292262	F	Unconventional myosin-Va	MYO5A|MYH12	protein	taxon:9606	20250903	GO_Central		
UniProtKB	Q9Y4I1	MYO5A	enables	GO:0000146	PMID:10448864	NAS		F	Unconventional myosin-Va	MYO5A|MYH12	protein	taxon:9606	20040112	UniProt		
UniProtKB	Q9Y4I1	MYO5A	enables	GO:0003723	PMID:22681889	HDA		F	Unconventional myosin-Va	MYO5A|MYH12	protein	taxon:9606	20140203	UniProt		
UniProtKB	Q9Y4I1	MYO5A	enables	GO:0003774	GO_REF:0000002	IEA	InterPro:IPR001609|InterPro:IPR004009	F	Unconventional myosin-Va	MYO5A|MYH12	protein	taxon:9606	20260727	InterPro		
UniProtKB	Q9Y4I1	MYO5A	enables	GO:0003824	GO_REF:0000117	IEA	ARBA:ARBA00027533	F	Unconventional myosin-Va	MYO5A|MYH12	protein	taxon:9606	20260727	UniProt		
UniProtKB	Q9Y4I1	MYO5A	enables	GO:0005515	PMID:11980908	IPI	UniProtKB:Q9BV36	F	Unconventional myosin-Va	MYO5A|MYH12	protein	taxon:9606	20171031	UniProt		
UniProtKB	Q9Y4I1	MYO5A	enables	GO:0005524	GO_REF:0000002	IEA	InterPro:IPR001609|InterPro:IPR004009	F	Unconventional myosin-Va	MYO5A|MYH12	protein	taxon:9606	20260727	InterPro		
UniProtKB	Q9Y4I1	MYO5A	enables	GO:0016887	PMID:10448864	IDA		F	Unconventional myosin-Va	MYO5A|MYH12	protein	taxon:9606	20241209	UniProt		
UniProtKB	Q9Y4I1	MYO5A	enables	GO:0031267	GO_REF:0000117	IEA	ARBA:ARBA00029074	F	Unconventional myosin-Va	MYO5A|MYH12	protein	taxon:9606	20260727	UniProt		
UniProtKB	Q9Y4I1	MYO5A	enables	GO:0031267	PMID:15357836	IPI	UniProtKB:O00194	F	Unconventional myosin-Va	MYO5A|MYH12	protein	taxon:9606	20141028	UniProt		
UniProtKB	Q9Y4I1	MYO5A	enables	GO:0031267	PMID:24006491	IPI	UniProtKB:O95716	F	Unconventional myosin-Va	MYO5A|MYH12	protein	taxon:9606	20140902	UniProt		
UniProtKB	Q9Y4I1	MYO5A	enables	GO:0031267	PMID:24006491	IPI	UniProtKB:P20336	F	Unconventional myosin-Va	MYO5A|MYH12	protein	taxon:9606	20140902	UniProt		
UniProtKB	Q9Y4I1	MYO5A	enables	GO:0031267	PMID:24006491	IPI	UniProtKB:P20337	F	Unconventional myosin-Va	MYO5A|MYH12	protein	taxon:9606	20140902	UniProt		
UniProtKB	Q9Y4I1	MYO5A	enables	GO:0031267	PMID:24006491	IPI	UniProtKB:P20340	F	Unconventional myosin-Va	MYO5A|MYH12	protein	taxon:9606	20140902	UniProt		
UniProtKB	Q9Y4I1	MYO5A	enables	GO:0031267	PMID:24006491	IPI	UniProtKB:P57735	F	Unconventional myosin-Va	MYO5A|MYH12	protein	taxon:9606	20140902	UniProt		
UniProtKB	Q9Y4I1	MYO5A	enables	GO:0031267	PMID:24006491	IPI	UniProtKB:P61006	F	Unconventional myosin-Va	MYO5A|MYH12	protein	taxon:9606	20140902	UniProt		
UniProtKB	Q9Y4I1	MYO5A	enables	GO:0031267	PMID:24006491	IPI	UniProtKB:P61106	F	Unconventional myosin-Va	MYO5A|MYH12	protein	taxon:9606	20140902	UniProt		
UniProtKB	Q9Y4I1	MYO5A	enables	GO:0031267	PMID:24006491	IPI	UniProtKB:P62491	F	Unconventional myosin-Va	MYO5A|MYH12	protein	taxon:9606	20140902	UniProt		
UniProtKB	Q9Y4I1	MYO5A	enables	GO:0031267	PMID:24006491	IPI	UniProtKB:Q15907	F	Unconventional myosin-Va	MYO5A|MYH12	protein	taxon:9606	20140902	UniProt		
UniProtKB	Q9Y4I1	MYO5A	enables	GO:0031267	PMID:24006491	IPI	UniProtKB:Q96DA2	F	Unconventional myosin-Va	MYO5A|MYH12	protein	taxon:9606	20140902	UniProt		
UniProtKB	Q9Y4I1	MYO5A	enables	GO:0031267	PMID:24006491	IPI	UniProtKB:Q96E17	F	Unconventional myosin-Va	MYO5A|MYH12	protein	taxon:9606	20140902	UniProt		
UniProtKB	Q9Y4I1	MYO5A	enables	GO:0031267	PMID:24006491	IPI	UniProtKB:Q9NRW1	F	Unconventional myosin-Va	MYO5A|MYH12	protein	taxon:9606	20140902	UniProt		
UniProtKB	Q9Y4I1	MYO5A	involved_in	GO:0006892	PMID:24006491	IMP		P	Unconventional myosin-Va	MYO5A|MYH12	protein	taxon:9606	20140902	UniProt		
UniProtKB	Q9Y4I1	MYO5A	involved_in	GO:0006897	GO_REF:0000033	IBA	MGI:MGI:104510|MGI:MGI:104785|PANTHER:PTN008546178|SGD:S000005853|UniProtKB:Q29122|UniProtKB:Q9I8D1|UniProtKB:Q9UM54	P	Unconventional myosin-Va	MYO5A|MYH12	protein	taxon:9606	20260529	GO_Central		
UniProtKB	Q9Y4I1	MYO5A	involved_in	GO:0007015	GO_REF:0000033	IBA	AGI_LocusCode:AT1G08730|AGI_LocusCode:AT1G54560|FB:FBgn0000317|FB:FBgn0011225|PANTHER:PTN000320364|PomBase:SPBC2D10.14c|PomBase:SPCC1919.10c|RGD:70994|UniProtKB:O00160|UniProtKB:O43795|dictyBase:DDB_G0275447|dictyBase:DDB_G0276363|dictyBase:DDB_G0288679|dictyBase:DDB_G0289177	P	Unconventional myosin-Va	MYO5A|MYH12	protein	taxon:9606	20260529	GO_Central		
UniProtKB	Q9Y4I1	MYO5A	involved_in	GO:0016192	GO_REF:0000024	ISS	UniProtKB:Q99104	P	Unconventional myosin-Va	MYO5A|MYH12	protein	taxon:9606	20121003	UniProt		
UniProtKB	Q9Y4I1	MYO5A	involved_in	GO:0030048	GO_REF:0000117	IEA	ARBA:ARBA00028189	P	Unconventional myosin-Va	MYO5A|MYH12	protein	taxon:9606	20260727	UniProt		
UniProtKB	Q9Y4I1	MYO5A	involved_in	GO:0030048	PMID:10448864	NAS		P	Unconventional myosin-Va	MYO5A|MYH12	protein	taxon:9606	20040112	UniProt		
UniProtKB	Q9Y4I1	MYO5A	involved_in	GO:0030050	PMID:24006491	IMP		P	Unconventional myosin-Va	MYO5A|MYH12	protein	taxon:9606	20140902	UniProt		
UniProtKB	Q9Y4I1	MYO5A	involved_in	GO:0032402	PMID:11980908	NAS		P	Unconventional myosin-Va	MYO5A|MYH12	protein	taxon:9606	20171031	UniProt		
UniProtKB	Q9Y4I1	MYO5A	involved_in	GO:0032869	GO_REF:0000024	ISS	UniProtKB:Q99104	P	Unconventional myosin-Va	MYO5A|MYH12	protein	taxon:9606	20121003	UniProt		
UniProtKB	Q9Y4I1	MYO5A	involved_in	GO:0051650	GO_REF:0000117	IEA	ARBA:ARBA00033964	P	Unconventional myosin-Va	MYO5A|MYH12	protein	taxon:9606	20260727	UniProt		
UniProtKB	Q9Y4I1	MYO5A	involved_in	GO:0072659	GO_REF:0000024	ISS	UniProtKB:Q99104	P	Unconventional myosin-Va	MYO5A|MYH12	protein	taxon:9606	20121003	UniProt		
UniProtKB	Q9Y4I1	MYO5A	is_active_in	GO:0005737	GO_REF:0000033	IBA	AGI_LocusCode:AT3G19960|AGI_LocusCode:AT4G33200|AGI_LocusCode:AT5G20490|AGI_LocusCode:AT5G43900|CGD:CAL0000199209|FB:FBgn0000317|FB:FBgn0010246|FB:FBgn0011225|FB:FBgn0086347|FB:FBgn0262029|JaponicusDB:SJAG_03703|MGI:MGI:104510|MGI:MGI:104785|MGI:MGI:105976|MGI:MGI:106612|MGI:MGI:106621|MGI:MGI:107709|MGI:MGI:107711|PANTHER:PTN000320364|PomBase:SPBC2D10.14c|PomBase:SPCC1919.10c|RGD:1560646|RGD:3143|RGD:3144|RGD:620443|RGD:621321|RGD:621347|RGD:70994|SGD:S000004715|SGD:S000005853|UniProtKB:A0A8I3NQ19|UniProtKB:A0A8I3S1E3|UniProtKB:F1PRN2|UniProtKB:K7U9N8|UniProtKB:O00159|UniProtKB:O00160|UniProtKB:O43795|UniProtKB:P47807|UniProtKB:Q12965|UniProtKB:Q13402|UniProtKB:Q29122|UniProtKB:Q96H55|UniProtKB:Q9I8D1|UniProtKB:Q9NQX4|UniProtKB:Q9UBC5|UniProtKB:Q9ULV0|UniProtKB:Q9UM54|UniProtKB:Q9Y4I1|dictyBase:DDB_G0272112|dictyBase:DDB_G0274455|dictyBase:DDB_G0274575|dictyBase:DDB_G0275447|dictyBase:DDB_G0276617|dictyBase:DDB_G0280039|dictyBase:DDB_G0288679|dictyBase:DDB_G0289117|dictyBase:DDB_G0289177	C	Unconventional myosin-Va	MYO5A|MYH12	protein	taxon:9606	20260529	GO_Central		
UniProtKB	Q9Y4I1	MYO5A	is_active_in	GO:0015629	GO_REF:0000033	IBA	CGD:CAL0000199209|FB:FBgn0000317|FB:FBgn0011225|FB:FBgn0040299|FB:FBgn0261397|FB:FBgn0263705|JaponicusDB:SJAG_02431|JaponicusDB:SJAG_03703|MGI:MGI:104510|MGI:MGI:104785|MGI:MGI:105976|MGI:MGI:106612|MGI:MGI:107709|MGI:MGI:107711|MGI:MGI:107732|MGI:MGI:1261811|MGI:MGI:1927091|PANTHER:PTN000320364|PomBase:SPBC146.13c|PomBase:SPBC2D10.14c|PomBase:SPCC1919.10c|RGD:1560646|RGD:3135|RGD:3143|RGD:3144|RGD:621321|RGD:621347|RGD:628830|RGD:70994|SGD:S000000027|SGD:S000004715|SGD:S000005853|UniProtKB:O00159|UniProtKB:O43795|UniProtKB:P47807|UniProtKB:Q00647|UniProtKB:Q02440|UniProtKB:Q29122|UniProtKB:Q6PIF6|UniProtKB:Q8IDR3|UniProtKB:Q9I8D1|UniProtKB:Q9UBC5|UniProtKB:Q9UM54|UniProtKB:Q9Y4I1|dictyBase:DDB_G0272112|dictyBase:DDB_G0274455|dictyBase:DDB_G0275447|dictyBase:DDB_G0276617|dictyBase:DDB_G0280039|dictyBase:DDB_G0288679|dictyBase:DDB_G0289117|dictyBase:DDB_G0289177	C	Unconventional myosin-Va	MYO5A|MYH12	protein	taxon:9606	20260529	GO_Central		
UniProtKB	Q9Y4I1	MYO5A	is_active_in	GO:0016020	GO_REF:0000033	IBA	AGI_LocusCode:AT3G19960|AGI_LocusCode:AT4G33200|FB:FBgn0010246|FB:FBgn0086347|FB:FBgn0262029|MGI:MGI:104510|MGI:MGI:104785|MGI:MGI:106612|MGI:MGI:107728|MGI:MGI:107732|MGI:MGI:1927091|PANTHER:PTN000320364|PomBase:SPBC146.13c|RGD:1560646|RGD:620443|RGD:621321|RGD:621347|RGD:70994|SGD:S000005853|UniProtKB:B0I1T2|UniProtKB:O00159|UniProtKB:O00160|UniProtKB:O43795|UniProtKB:P47807|UniProtKB:Q13402|UniProtKB:Q8IDR3|UniProtKB:Q96H55|UniProtKB:Q9I8D1|UniProtKB:Q9UBC5|UniProtKB:Q9UM54|UniProtKB:Q9Y4I1|dictyBase:DDB_G0272112|dictyBase:DDB_G0274455|dictyBase:DDB_G0274575|dictyBase:DDB_G0275447|dictyBase:DDB_G0276617|dictyBase:DDB_G0280039|dictyBase:DDB_G0288679|dictyBase:DDB_G0289117|dictyBase:DDB_G0289177	C	Unconventional myosin-Va	MYO5A|MYH12	protein	taxon:9606	20260529	GO_Central		
UniProtKB	Q9Y4I1	MYO5A	located_in	GO:0001726	PMID:9852149	IDA		C	Unconventional myosin-Va	MYO5A|MYH12	protein	taxon:9606	20061102	UniProt		
UniProtKB	Q9Y4I1	MYO5A	located_in	GO:0005737	PMID:9852149	IDA		C	Unconventional myosin-Va	MYO5A|MYH12	protein	taxon:9606	20061102	UniProt		
UniProtKB	Q9Y4I1	MYO5A	located_in	GO:0005829	PMID:24006491	IDA		C	Unconventional myosin-Va	MYO5A|MYH12	protein	taxon:9606	20140902	UniProt		
UniProtKB	Q9Y4I1	MYO5A	located_in	GO:0005829	Reactome:R-HSA-9856462	TAS		C	Unconventional myosin-Va	MYO5A|MYH12	protein	taxon:9606	20130516	Reactome		
UniProtKB	Q9Y4I1	MYO5A	located_in	GO:0005829	Reactome:R-HSA-9856465	TAS		C	Unconventional myosin-Va	MYO5A|MYH12	protein	taxon:9606	20130516	Reactome		
UniProtKB	Q9Y4I1	MYO5A	located_in	GO:0015629	GO_REF:0000117	IEA	ARBA:ARBA00029230	C	Unconventional myosin-Va	MYO5A|MYH12	protein	taxon:9606	20260727	UniProt		
UniProtKB	Q9Y4I1	MYO5A	located_in	GO:0016020	PMID:19946888	HDA		C	Unconventional myosin-Va	MYO5A|MYH12	protein	taxon:9606	20140627	UniProt		
UniProtKB	Q9Y4I1	MYO5A	located_in	GO:0016020	PMID:24006491	IDA		C	Unconventional myosin-Va	MYO5A|MYH12	protein	taxon:9606	20140902	UniProt		
UniProtKB	Q9Y4I1	MYO5A	located_in	GO:0030426	PMID:10391919	NAS		C	Unconventional myosin-Va	MYO5A|MYH12	protein	taxon:9606	20040127	UniProt		
UniProtKB	Q9Y4I1	MYO5A	located_in	GO:0032433	PMID:24006491	IDA		C	Unconventional myosin-Va	MYO5A|MYH12	protein	taxon:9606	20140902	UniProt		
UniProtKB	Q9Y4I1	MYO5A	located_in	GO:0032593	GO_REF:0000024	ISS	UniProtKB:Q99104	C	Unconventional myosin-Va	MYO5A|MYH12	protein	taxon:9606	20121003	UniProt		
UniProtKB	Q9Y4I1	MYO5A	located_in	GO:0042470	PMID:11980908	IDA		C	Unconventional myosin-Va	MYO5A|MYH12	protein	taxon:9606	20171031	UniProt		
UniProtKB	Q9Y4I1	MYO5A	located_in	GO:0043005	PMID:10391919	NAS		C	Unconventional myosin-Va	MYO5A|MYH12	protein	taxon:9606	20040127	UniProt		
UniProtKB	Q9Y4I1	MYO5A	located_in	GO:0070062	PMID:23533145	HDA		C	Unconventional myosin-Va	MYO5A|MYH12	protein	taxon:9606	20140714	UniProt		
UniProtKB	Q9Y4I1	MYO5A	part_of	GO:0016459	GO_REF:0000002	IEA	InterPro:IPR001609|InterPro:IPR004009	C	Unconventional myosin-Va	MYO5A|MYH12	protein	taxon:9606	20260727	InterPro		
UniProtKB	Q9Y4I5	TESMIN	enables	GO:0005515	PMID:24907116	IPI	UniProtKB:P08235	F	Tesmin	TESMIN|MTL5	protein	taxon:9606	20260725	IntAct		
UniProtKB	Q9Y4I5	TESMIN	enables	GO:0046872	PMID:10191092	NAS		F	Tesmin	TESMIN|MTL5	protein	taxon:9606	20090611	UniProt		
UniProtKB	Q9Y4I5	TESMIN	involved_in	GO:0006355	GO_REF:0000033	IBA	FB:FBgn0031715|FB:FBgn0033846|PANTHER:PTN000278298	P	Tesmin	TESMIN|MTL5	protein	taxon:9606	20240205	GO_Central		
UniProtKB	Q9Y4I5	TESMIN	involved_in	GO:0007140	GO_REF:0000024	ISS	UniProtKB:Q9WTJ6	P	Tesmin	TESMIN|MTL5	protein	taxon:9606	20211122	UniProt		
UniProtKB	Q9Y4I5	TESMIN	involved_in	GO:0007140	GO_REF:0000107	IEA	UniProtKB:Q9WTJ6|ensembl:ENSMUSP00000025840	P	Tesmin	TESMIN|MTL5	protein	taxon:9606	20260724	Ensembl		
UniProtKB	Q9Y4I5	TESMIN	involved_in	GO:0007283	GO_REF:0000024	ISS	UniProtKB:Q9WTJ6	P	Tesmin	TESMIN|MTL5	protein	taxon:9606	20211122	UniProt		
UniProtKB	Q9Y4I5	TESMIN	involved_in	GO:0007283	GO_REF:0000107	IEA	UniProtKB:Q9WTJ6|ensembl:ENSMUSP00000025840	P	Tesmin	TESMIN|MTL5	protein	taxon:9606	20260724	Ensembl		
UniProtKB	Q9Y4I5	TESMIN	involved_in	GO:0007283	PMID:10191092	NAS		P	Tesmin	TESMIN|MTL5	protein	taxon:9606	20090611	UniProt		
UniProtKB	Q9Y4I5	TESMIN	involved_in	GO:0010038	PMID:10191092	NAS		P	Tesmin	TESMIN|MTL5	protein	taxon:9606	20090619	UniProt		
UniProtKB	Q9Y4I5	TESMIN	involved_in	GO:0030003	PMID:10191092	NAS		P	Tesmin	TESMIN|MTL5	protein	taxon:9606	20090619	UniProt		
UniProtKB	Q9Y4I5	TESMIN	is_active_in	GO:0005634	GO_REF:0000033	IBA	AGI_LocusCode:AT3G16160|FB:FBgn0031715|FB:FBgn0033846|MGI:MGI:1340029|PANTHER:PTN000278298|UniProtKB:Q6MZP7|WB:WBGene00003037	C	Tesmin	TESMIN|MTL5	protein	taxon:9606	20250903	GO_Central		
UniProtKB	Q9Y4I5	TESMIN	located_in	GO:0005634	GO_REF:0000024	ISS	UniProtKB:Q9WTJ6	C	Tesmin	TESMIN|MTL5	protein	taxon:9606	20090611	UniProt		
UniProtKB	Q9Y4I5	TESMIN	located_in	GO:0005634	GO_REF:0000024	ISS	UniProtKB:Q9WTJ6	C	Tesmin	TESMIN|MTL5	protein	taxon:9606	20251027	UniProt		
UniProtKB	Q9Y4I5	TESMIN	located_in	GO:0005634	GO_REF:0000044	IEA	UniProtKB-SubCell:SL-0191	C	Tesmin	TESMIN|MTL5	protein	taxon:9606	20260727	UniProt		
UniProtKB	Q9Y4I5	TESMIN	located_in	GO:0005634	GO_REF:0000107	IEA	UniProtKB:Q9WTJ6|ensembl:ENSMUSP00000025840	C	Tesmin	TESMIN|MTL5	protein	taxon:9606	20260724	Ensembl		
UniProtKB	Q9Y4I5	TESMIN	located_in	GO:0005634	GO_REF:0000117	IEA	ARBA:ARBA00026330	C	Tesmin	TESMIN|MTL5	protein	taxon:9606	20260727	UniProt		
UniProtKB	Q9Y4I5	TESMIN	located_in	GO:0005737	GO_REF:0000024	ISS	UniProtKB:Q9WTJ6	C	Tesmin	TESMIN|MTL5	protein	taxon:9606	20090611	UniProt		
UniProtKB	Q9Y4I5	TESMIN	located_in	GO:0005737	GO_REF:0000024	ISS	UniProtKB:Q9WTJ6	C	Tesmin	TESMIN|MTL5	protein	taxon:9606	20251027	UniProt		
UniProtKB	Q9Y4I5	TESMIN	located_in	GO:0005737	GO_REF:0000044	IEA	UniProtKB-SubCell:SL-0086	C	Tesmin	TESMIN|MTL5	protein	taxon:9606	20260727	UniProt		
UniProtKB	Q9Y4I5	TESMIN	located_in	GO:0005737	GO_REF:0000107	IEA	UniProtKB:Q9WTJ6|ensembl:ENSMUSP00000025840	C	Tesmin	TESMIN|MTL5	protein	taxon:9606	20260724	Ensembl		
UniProtKB	Q9Y4J8	DTNA	enables	GO:0005515	PMID:10767429	IPI	UniProtKB:P11532	F	Dystrobrevin alpha	DTNA|DRP3	protein	taxon:9606	20260725	IntAct		
UniProtKB	Q9Y4J8	DTNA	enables	GO:0005515	PMID:10767429	IPI	UniProtKB:P46939	F	Dystrobrevin alpha	DTNA|DRP3	protein	taxon:9606	20260725	IntAct		
UniProtKB	Q9Y4J8	DTNA	enables	GO:0005515	PMID:11353857	IPI	UniProtKB:O15061	F	Dystrobrevin alpha	DTNA|DRP3	protein	taxon:9606	20040726	UniProt		
UniProtKB	Q9Y4J8	DTNA	enables	GO:0005515	PMID:19931615	IPI	UniProtKB:Q15049	F	Dystrobrevin alpha	DTNA|DRP3	protein	taxon:9606	20111215	UniProt	occurs_in(CL:0000030)	
UniProtKB	Q9Y4J8	DTNA	enables	GO:0005515	PMID:21115837	IPI	UniProtKB:Q9UBT7	F	Dystrobrevin alpha	DTNA|DRP3	protein	taxon:9606	20260725	IntAct		
UniProtKB	Q9Y4J8	DTNA	enables	GO:0005515	PMID:33961781	IPI	UniProtKB:P11532	F	Dystrobrevin alpha	DTNA|DRP3	protein	taxon:9606	20260725	IntAct		
UniProtKB	Q9Y4J8	DTNA	enables	GO:0005515	PMID:35271311	IPI	UniProtKB:P46939	F	Dystrobrevin alpha	DTNA|DRP3	protein	taxon:9606	20260725	IntAct		
UniProtKB	Q9Y4J8	DTNA	enables	GO:0005515	PMID:40205054	IPI	UniProtKB:P11532	F	Dystrobrevin alpha	DTNA|DRP3	protein	taxon:9606	20260725	IntAct		
UniProtKB	Q9Y4J8	DTNA	enables	GO:0005515	PMID:9356463	IPI	UniProtKB:P11532	F	Dystrobrevin alpha	DTNA|DRP3	protein	taxon:9606	20260725	IntAct		
UniProtKB	Q9Y4J8	DTNA	enables	GO:0008270	GO_REF:0000002	IEA	InterPro:IPR000433	F	Dystrobrevin alpha	DTNA|DRP3	protein	taxon:9606	20260727	InterPro		
UniProtKB	Q9Y4J8	DTNA	enables	GO:0060090	GO_REF:0000033	IBA	PANTHER:PTN000263007|RGD:1309579	F	Dystrobrevin alpha	DTNA|DRP3	protein	taxon:9606	20260507	GO_Central		
UniProtKB	Q9Y4J8	DTNA	involved_in	GO:0006941	PMID:10767327	TAS		P	Dystrobrevin alpha	DTNA|DRP3	protein	taxon:9606	20030904	PINC		
UniProtKB	Q9Y4J8	DTNA	involved_in	GO:0007165	PMID:10767327	TAS		P	Dystrobrevin alpha	DTNA|DRP3	protein	taxon:9606	20030904	PINC		
UniProtKB	Q9Y4J8	DTNA	involved_in	GO:0007268	PMID:8845841	TAS		P	Dystrobrevin alpha	DTNA|DRP3	protein	taxon:9606	20030904	PINC		
UniProtKB	Q9Y4J8	DTNA	involved_in	GO:0007274	PMID:9119373	TAS		P	Dystrobrevin alpha	DTNA|DRP3	protein	taxon:9606	20030904	PINC		
UniProtKB	Q9Y4J8	DTNA	is_active_in	GO:0005886	GO_REF:0000033	IBA	MGI:MGI:104631|MGI:MGI:107432|MGI:MGI:1203728|MGI:MGI:94909|PANTHER:PTN000263007|RGD:1561985|RGD:2507|RGD:621750|UniProtKB:P11532|UniProtKB:P46939|WB:WBGene00001115|WB:WBGene00001131|ZFIN:ZDB-GENE-010426-1	C	Dystrobrevin alpha	DTNA|DRP3	protein	taxon:9606	20260528	GO_Central		
UniProtKB	Q9Y4J8	DTNA	is_active_in	GO:0045202	GO_REF:0000033	IBA	FB:FBgn0033739|MGI:MGI:106039|MGI:MGI:1203728|PANTHER:PTN000937015|RGD:1309579	C	Dystrobrevin alpha	DTNA|DRP3	protein	taxon:9606	20240730	GO_Central		
UniProtKB	Q9Y4J8	DTNA	located_in	GO:0005737	GO_REF:0000044	IEA	UniProtKB-SubCell:SL-0086	C	Dystrobrevin alpha	DTNA|DRP3	protein	taxon:9606	20260727	UniProt		
UniProtKB	Q9Y4J8	DTNA	located_in	GO:0005886	GO_REF:0000044	IEA	UniProtKB-SubCell:SL-0039	C	Dystrobrevin alpha	DTNA|DRP3	protein	taxon:9606	20260727	UniProt		
UniProtKB	Q9Y4J8	DTNA	located_in	GO:0005886	Reactome:R-HSA-9913333	TAS		C	Dystrobrevin alpha	DTNA|DRP3	protein	taxon:9606	20181203	Reactome		
UniProtKB	Q9Y4J8	DTNA	located_in	GO:0005886	Reactome:R-HSA-9913339	TAS		C	Dystrobrevin alpha	DTNA|DRP3	protein	taxon:9606	20181203	Reactome		
UniProtKB	Q9Y4J8	DTNA	located_in	GO:0005886	Reactome:R-HSA-9914537	TAS		C	Dystrobrevin alpha	DTNA|DRP3	protein	taxon:9606	20181203	Reactome		
UniProtKB	Q9Y4J8	DTNA	located_in	GO:0030054	GO_REF:0000052	IDA		C	Dystrobrevin alpha	DTNA|DRP3	protein	taxon:9606	20251115	HPA		
UniProtKB	Q9Y4J8	DTNA	located_in	GO:0045202	GO_REF:0000044	IEA	UniProtKB-SubCell:SL-0258	C	Dystrobrevin alpha	DTNA|DRP3	protein	taxon:9606	20260727	UniProt		
UniProtKB	Q9Y4J8	DTNA	part_of	GO:0032991	PMID:18468998	IDA		C	Dystrobrevin alpha	DTNA|DRP3	protein	taxon:9606	20180219	MGI		
UniProtKB	Q9Y4K0	LOXL2	colocalizes_with	GO:0031012	PMID:28327460	HDA		C	Lysyl oxidase homolog 2	LOXL2	protein	taxon:9606	20181003	BHF-UCL	part_of(CL:0002540)|part_of(CL:0002570)	
UniProtKB	Q9Y4K0	LOXL2	enables	GO:0004720	GO_REF:0000003	IEA	EC:1.4.3.13	F	Lysyl oxidase homolog 2	LOXL2	protein	taxon:9606	20260727	UniProt		
UniProtKB	Q9Y4K0	LOXL2	enables	GO:0004720	GO_REF:0000033	IBA	FB:FBgn0034660|FB:FBgn0039848|MGI:MGI:106096|MGI:MGI:1337004|MGI:MGI:1914823|MGI:MGI:96817|PANTHER:PTN002550804|RGD:3015|UniProtKB:P28300|UniProtKB:P58215|UniProtKB:Q05063|UniProtKB:Q95L39|UniProtKB:Q96JB6|UniProtKB:Q9Y4K0	F	Lysyl oxidase homolog 2	LOXL2	protein	taxon:9606	20260530	GO_Central		
UniProtKB	Q9Y4K0	LOXL2	enables	GO:0004720	GO_REF:0000116	IEA	RHEA:24544	F	Lysyl oxidase homolog 2	LOXL2	protein	taxon:9606	20260727	RHEA		
UniProtKB	Q9Y4K0	LOXL2	enables	GO:0004720	GO_REF:0000117	IEA	ARBA:ARBA00088088	F	Lysyl oxidase homolog 2	LOXL2	protein	taxon:9606	20260727	UniProt		
UniProtKB	Q9Y4K0	LOXL2	enables	GO:0004720	PMID:23319596	IDA		F	Lysyl oxidase homolog 2	LOXL2	protein	taxon:9606	20130123	UniProt		
UniProtKB	Q9Y4K0	LOXL2	enables	GO:0004720	PMID:25959397	IDA		F	Lysyl oxidase homolog 2	LOXL2	protein	taxon:9606	20171205	UniProt		
UniProtKB	Q9Y4K0	LOXL2	enables	GO:0004720	PMID:27735137	IDA		F	Lysyl oxidase homolog 2	LOXL2	protein	taxon:9606	20171127	UniProt		
UniProtKB	Q9Y4K0	LOXL2	enables	GO:0004720	PMID:29581294	IDA		F	Lysyl oxidase homolog 2	LOXL2	protein	taxon:9606	20180507	UniProt		
UniProtKB	Q9Y4K0	LOXL2	enables	GO:0005507	GO_REF:0000002	IEA	InterPro:IPR001695|InterPro:IPR019828	F	Lysyl oxidase homolog 2	LOXL2	protein	taxon:9606	20260727	InterPro		
UniProtKB	Q9Y4K0	LOXL2	enables	GO:0005507	PMID:29581294	IDA		F	Lysyl oxidase homolog 2	LOXL2	protein	taxon:9606	20180507	UniProt		
UniProtKB	Q9Y4K0	LOXL2	enables	GO:0005509	PMID:29581294	IDA		F	Lysyl oxidase homolog 2	LOXL2	protein	taxon:9606	20180507	UniProt		
UniProtKB	Q9Y4K0	LOXL2	enables	GO:0005515	PMID:16096638	IPI	UniProtKB:O95863	F	Lysyl oxidase homolog 2	LOXL2	protein	taxon:9606	20120503	UniProt		
UniProtKB	Q9Y4K0	LOXL2	enables	GO:0005515	PMID:24863880	IPI	UniProtKB:P49006	F	Lysyl oxidase homolog 2	LOXL2	protein	taxon:9606	20260725	IntAct		
UniProtKB	Q9Y4K0	LOXL2	enables	GO:0005515	PMID:27339457	IPI	UniProtKB:O95967	F	Lysyl oxidase homolog 2	LOXL2	protein	taxon:9606	20201029	UniProt		
UniProtKB	Q9Y4K0	LOXL2	enables	GO:0005515	PMID:30676771	IPI	UniProtKB:P15502-2	F	Lysyl oxidase homolog 2	LOXL2	protein	taxon:9606	20260725	IntAct		
UniProtKB	Q9Y4K0	LOXL2	enables	GO:0005515	PMID:31759052	IPI	UniProtKB:P02751	F	Lysyl oxidase homolog 2	LOXL2	protein	taxon:9606	20260725	IntAct		
UniProtKB	Q9Y4K0	LOXL2	enables	GO:0005515	PMID:31911079	IPI	UniProtKB:P08670	F	Lysyl oxidase homolog 2	LOXL2	protein	taxon:9606	20260725	IntAct		
UniProtKB	Q9Y4K0	LOXL2	enables	GO:0005515	PMID:31911079	IPI	UniProtKB:P17655	F	Lysyl oxidase homolog 2	LOXL2	protein	taxon:9606	20260725	IntAct		
UniProtKB	Q9Y4K0	LOXL2	enables	GO:0016641	GO_REF:0000002	IEA	InterPro:IPR001695|InterPro:IPR019828	F	Lysyl oxidase homolog 2	LOXL2	protein	taxon:9606	20260727	InterPro		
UniProtKB	Q9Y4K0	LOXL2	enables	GO:0070492	PMID:23319596	IDA		F	Lysyl oxidase homolog 2	LOXL2	protein	taxon:9606	20130123	UniProt		
UniProtKB	Q9Y4K0	LOXL2	involved_in	GO:0000122	PMID:25959397	IDA		P	Lysyl oxidase homolog 2	LOXL2	protein	taxon:9606	20171205	UniProt		
UniProtKB	Q9Y4K0	LOXL2	involved_in	GO:0001666	GO_REF:0000024	ISS	UniProtKB:P58022	P	Lysyl oxidase homolog 2	LOXL2	protein	taxon:9606	20120503	UniProt		
UniProtKB	Q9Y4K0	LOXL2	involved_in	GO:0001666	GO_REF:0000107	IEA	UniProtKB:P58022|ensembl:ENSMUSP00000022660	P	Lysyl oxidase homolog 2	LOXL2	protein	taxon:9606	20260724	Ensembl		
UniProtKB	Q9Y4K0	LOXL2	involved_in	GO:0001837	PMID:16096638	IDA		P	Lysyl oxidase homolog 2	LOXL2	protein	taxon:9606	20120503	UniProt		
UniProtKB	Q9Y4K0	LOXL2	involved_in	GO:0001935	PMID:21835952	IMP		P	Lysyl oxidase homolog 2	LOXL2	protein	taxon:9606	20120503	UniProt		
UniProtKB	Q9Y4K0	LOXL2	involved_in	GO:0002040	GO_REF:0000033	IBA	PANTHER:PTN002910812|UniProtKB:Q9Y4K0|ZFIN:ZDB-GENE-070818-1	P	Lysyl oxidase homolog 2	LOXL2	protein	taxon:9606	20240418	GO_Central		
UniProtKB	Q9Y4K0	LOXL2	involved_in	GO:0002040	PMID:21835952	IMP		P	Lysyl oxidase homolog 2	LOXL2	protein	taxon:9606	20120503	UniProt		
UniProtKB	Q9Y4K0	LOXL2	involved_in	GO:0010718	PMID:24239292	IMP		P	Lysyl oxidase homolog 2	LOXL2	protein	taxon:9606	20171205	UniProt		
UniProtKB	Q9Y4K0	LOXL2	involved_in	GO:0018057	PMID:25959397	IDA		P	Lysyl oxidase homolog 2	LOXL2	protein	taxon:9606	20171205	UniProt		
UniProtKB	Q9Y4K0	LOXL2	involved_in	GO:0018057	PMID:27735137	IDA		P	Lysyl oxidase homolog 2	LOXL2	protein	taxon:9606	20171127	UniProt		
UniProtKB	Q9Y4K0	LOXL2	involved_in	GO:0018057	PMID:29581294	IDA		P	Lysyl oxidase homolog 2	LOXL2	protein	taxon:9606	20180507	UniProt		
UniProtKB	Q9Y4K0	LOXL2	involved_in	GO:0030199	GO_REF:0000033	IBA	MGI:MGI:96817|PANTHER:PTN008698711|RGD:3015|UniProtKB:Q9Y4K0	P	Lysyl oxidase homolog 2	LOXL2	protein	taxon:9606	20200810	GO_Central		
UniProtKB	Q9Y4K0	LOXL2	involved_in	GO:0030199	PMID:21835952	IMP		P	Lysyl oxidase homolog 2	LOXL2	protein	taxon:9606	20120503	UniProt		
UniProtKB	Q9Y4K0	LOXL2	involved_in	GO:0032332	GO_REF:0000024	ISS	UniProtKB:P58022	P	Lysyl oxidase homolog 2	LOXL2	protein	taxon:9606	20120503	UniProt		
UniProtKB	Q9Y4K0	LOXL2	involved_in	GO:0032332	GO_REF:0000107	IEA	UniProtKB:P58022|ensembl:ENSMUSP00000022660	P	Lysyl oxidase homolog 2	LOXL2	protein	taxon:9606	20260724	Ensembl		
UniProtKB	Q9Y4K0	LOXL2	involved_in	GO:0036211	PMID:23319596	IDA		P	Lysyl oxidase homolog 2	LOXL2	protein	taxon:9606	20130123	UniProt		
UniProtKB	Q9Y4K0	LOXL2	involved_in	GO:0043542	PMID:21835952	IMP		P	Lysyl oxidase homolog 2	LOXL2	protein	taxon:9606	20120503	UniProt		
UniProtKB	Q9Y4K0	LOXL2	involved_in	GO:0045892	PMID:16096638	IDA		P	Lysyl oxidase homolog 2	LOXL2	protein	taxon:9606	20120503	UniProt		
UniProtKB	Q9Y4K0	LOXL2	involved_in	GO:0046688	PMID:23319596	IDA		P	Lysyl oxidase homolog 2	LOXL2	protein	taxon:9606	20130123	UniProt		
UniProtKB	Q9Y4K0	LOXL2	involved_in	GO:0070828	PMID:24239292	IMP		P	Lysyl oxidase homolog 2	LOXL2	protein	taxon:9606	20171205	UniProt		
UniProtKB	Q9Y4K0	LOXL2	involved_in	GO:1902455	GO_REF:0000024	ISS	UniProtKB:P58022	P	Lysyl oxidase homolog 2	LOXL2	protein	taxon:9606	20171205	UniProt		
UniProtKB	Q9Y4K0	LOXL2	involved_in	GO:1902455	GO_REF:0000107	IEA	UniProtKB:P58022|ensembl:ENSMUSP00000022660	P	Lysyl oxidase homolog 2	LOXL2	protein	taxon:9606	20260724	Ensembl		
UniProtKB	Q9Y4K0	LOXL2	is_active_in	GO:0005576	GO_REF:0000033	IBA	MGI:MGI:106096|MGI:MGI:1337004|MGI:MGI:1914823|MGI:MGI:96817|PANTHER:PTN002550804|RGD:1308435|RGD:1308752|RGD:3015|UniProtKB:P28300|UniProtKB:P33072|UniProtKB:P58215|UniProtKB:Q08397|UniProtKB:Q9Y4K0	C	Lysyl oxidase homolog 2	LOXL2	protein	taxon:9606	20260530	GO_Central		
UniProtKB	Q9Y4K0	LOXL2	is_active_in	GO:0031012	GO_REF:0000033	IBA	MGI:MGI:106096|MGI:MGI:96817|PANTHER:PTN008698711|RGD:1308435|RGD:1308752|RGD:3015	C	Lysyl oxidase homolog 2	LOXL2	protein	taxon:9606	20250904	GO_Central		
UniProtKB	Q9Y4K0	LOXL2	located_in	GO:0000785	PMID:27735137	IDA		C	Lysyl oxidase homolog 2	LOXL2	protein	taxon:9606	20171127	UniProt		
UniProtKB	Q9Y4K0	LOXL2	located_in	GO:0005576	PMID:23319596	IDA		C	Lysyl oxidase homolog 2	LOXL2	protein	taxon:9606	20130123	UniProt		
UniProtKB	Q9Y4K0	LOXL2	located_in	GO:0005604	GO_REF:0000024	ISS	UniProtKB:B5DF27	C	Lysyl oxidase homolog 2	LOXL2	protein	taxon:9606	20120503	UniProt		
UniProtKB	Q9Y4K0	LOXL2	located_in	GO:0005604	GO_REF:0000044	IEA	UniProtKB-SubCell:SL-0025	C	Lysyl oxidase homolog 2	LOXL2	protein	taxon:9606	20260727	UniProt		
UniProtKB	Q9Y4K0	LOXL2	located_in	GO:0005634	GO_REF:0000044	IEA	UniProtKB-SubCell:SL-0191	C	Lysyl oxidase homolog 2	LOXL2	protein	taxon:9606	20260727	UniProt		
UniProtKB	Q9Y4K0	LOXL2	located_in	GO:0005634	PMID:16096638	TAS		C	Lysyl oxidase homolog 2	LOXL2	protein	taxon:9606	20120503	UniProt		
UniProtKB	Q9Y4K0	LOXL2	located_in	GO:0005634	PMID:22204712	IDA		C	Lysyl oxidase homolog 2	LOXL2	protein	taxon:9606	20171123	UniProt		
UniProtKB	Q9Y4K0	LOXL2	located_in	GO:0005634	PMID:24414204	IDA		C	Lysyl oxidase homolog 2	LOXL2	protein	taxon:9606	20171205	UniProt		
UniProtKB	Q9Y4K0	LOXL2	located_in	GO:0005654	GO_REF:0000052	IDA		C	Lysyl oxidase homolog 2	LOXL2	protein	taxon:9606	20251115	HPA		
UniProtKB	Q9Y4K0	LOXL2	located_in	GO:0005694	GO_REF:0000044	IEA	UniProtKB-SubCell:SL-0468	C	Lysyl oxidase homolog 2	LOXL2	protein	taxon:9606	20260727	UniProt		
UniProtKB	Q9Y4K0	LOXL2	located_in	GO:0005694	PMID:27735137	EXP		C	Lysyl oxidase homolog 2	LOXL2	protein	taxon:9606	20251027	UniProt		
UniProtKB	Q9Y4K0	LOXL2	located_in	GO:0005783	GO_REF:0000044	IEA	UniProtKB-SubCell:SL-0095	C	Lysyl oxidase homolog 2	LOXL2	protein	taxon:9606	20260727	UniProt		
UniProtKB	Q9Y4K0	LOXL2	located_in	GO:0005783	PMID:28332555	IDA		C	Lysyl oxidase homolog 2	LOXL2	protein	taxon:9606	20171205	UniProt		
UniProtKB	Q9Y4K0	LOXL2	located_in	GO:0016020	GO_REF:0000002	IEA	InterPro:IPR001190|InterPro:IPR036772	C	Lysyl oxidase homolog 2	LOXL2	protein	taxon:9606	20260727	InterPro		
UniProtKB	Q9Y4K0	LOXL2	located_in	GO:0031012	PMID:23979707	HDA		C	Lysyl oxidase homolog 2	LOXL2	protein	taxon:9606	20180115	BHF-UCL	part_of(CL:0002543)	
UniProtKB	Q9Y4K0	LOXL2	located_in	GO:0071953	GO_REF:0000117	IEA	ARBA:ARBA00084594	C	Lysyl oxidase homolog 2	LOXL2	protein	taxon:9606	20260727	UniProt		
UniProtKB	Q9Y4K0	LOXL2	located_in	GO:0071953	PMID:23962539	TAS		C	Lysyl oxidase homolog 2	LOXL2	protein	taxon:9606	20260218	GO_Central		
UniProtKB	Q9Y4K1	CRYBG1	enables	GO:0003674	GO_REF:0000015	ND		F	Beta/gamma crystallin domain-containing protein 1	CRYBG1|AIM1	protein	taxon:9606	20061026	UniProt		
UniProtKB	Q9Y4K1	CRYBG1	involved_in	GO:0008150	GO_REF:0000015	ND		P	Beta/gamma crystallin domain-containing protein 1	CRYBG1|AIM1	protein	taxon:9606	20061026	UniProt		
UniProtKB	Q9Y4K1	CRYBG1	is_active_in	GO:0005575	GO_REF:0000015	ND		C	Beta/gamma crystallin domain-containing protein 1	CRYBG1|AIM1	protein	taxon:9606	20061026	UniProt		
UniProtKB	Q9Y4K3	TRAF6	acts_upstream_of_or_within	GO:0043123	PMID:26458771	IDA		P	TNF receptor-associated factor 6	TRAF6|RNF85	protein	taxon:9606	20221025	MGI		
UniProtKB	Q9Y4K3	TRAF6	acts_upstream_of_or_within	GO:0051865	PMID:23776175	IDA		P	TNF receptor-associated factor 6	TRAF6|RNF85	protein	taxon:9606	20140304	MGI		
UniProtKB	Q9Y4K3	TRAF6	acts_upstream_of_or_within	GO:0071222	PMID:23776175	IDA		P	TNF receptor-associated factor 6	TRAF6|RNF85	protein	taxon:9606	20140304	MGI		
UniProtKB	Q9Y4K3	TRAF6	enables	GO:0004842	GO_REF:0000002	IEA	InterPro:IPR027139|InterPro:IPR037309	F	TNF receptor-associated factor 6	TRAF6|RNF85	protein	taxon:9606	20260727	InterPro		
UniProtKB	Q9Y4K3	TRAF6	enables	GO:0004842	GO_REF:0000107	IEA	UniProtKB:P70196|ensembl:ENSMUSP00000004949	F	TNF receptor-associated factor 6	TRAF6|RNF85	protein	taxon:9606	20260724	Ensembl		
UniProtKB	Q9Y4K3	TRAF6	enables	GO:0004842	PMID:15361868	EXP		F	TNF receptor-associated factor 6	TRAF6|RNF85	protein	taxon:9606	20240514	Reactome		
UniProtKB	Q9Y4K3	TRAF6	enables	GO:0004842	PMID:17135271	EXP		F	TNF receptor-associated factor 6	TRAF6|RNF85	protein	taxon:9606	20240514	Reactome		
UniProtKB	Q9Y4K3	TRAF6	enables	GO:0004842	PMID:17728323	EXP		F	TNF receptor-associated factor 6	TRAF6|RNF85	protein	taxon:9606	20240514	Reactome		
UniProtKB	Q9Y4K3	TRAF6	enables	GO:0004842	PMID:26620909	EXP		F	TNF receptor-associated factor 6	TRAF6|RNF85	protein	taxon:9606	20240514	Reactome		
UniProtKB	Q9Y4K3	TRAF6	enables	GO:0004842	Reactome:R-HSA-202453	TAS		F	TNF receptor-associated factor 6	TRAF6|RNF85	protein	taxon:9606	20240514	Reactome		
UniProtKB	Q9Y4K3	TRAF6	enables	GO:0004842	Reactome:R-HSA-202534	TAS		F	TNF receptor-associated factor 6	TRAF6|RNF85	protein	taxon:9606	20240514	Reactome		
UniProtKB	Q9Y4K3	TRAF6	enables	GO:0004842	Reactome:R-HSA-2730904	TAS		F	TNF receptor-associated factor 6	TRAF6|RNF85	protein	taxon:9606	20240514	Reactome		
UniProtKB	Q9Y4K3	TRAF6	enables	GO:0004842	Reactome:R-HSA-446877	TAS		F	TNF receptor-associated factor 6	TRAF6|RNF85	protein	taxon:9606	20240514	Reactome		
UniProtKB	Q9Y4K3	TRAF6	enables	GO:0004842	Reactome:R-HSA-450358	TAS		F	TNF receptor-associated factor 6	TRAF6|RNF85	protein	taxon:9606	20240514	Reactome		
UniProtKB	Q9Y4K3	TRAF6	enables	GO:0004842	Reactome:R-HSA-936942	TAS		F	TNF receptor-associated factor 6	TRAF6|RNF85	protein	taxon:9606	20240514	Reactome		
UniProtKB	Q9Y4K3	TRAF6	enables	GO:0004842	Reactome:R-HSA-936986	TAS		F	TNF receptor-associated factor 6	TRAF6|RNF85	protein	taxon:9606	20240514	Reactome		
UniProtKB	Q9Y4K3	TRAF6	enables	GO:0004842	Reactome:R-HSA-9645394	TAS		F	TNF receptor-associated factor 6	TRAF6|RNF85	protein	taxon:9606	20240514	Reactome		
UniProtKB	Q9Y4K3	TRAF6	enables	GO:0004842	Reactome:R-HSA-9645414	TAS		F	TNF receptor-associated factor 6	TRAF6|RNF85	protein	taxon:9606	20240514	Reactome		
UniProtKB	Q9Y4K3	TRAF6	enables	GO:0004842	Reactome:R-HSA-975147	TAS		F	TNF receptor-associated factor 6	TRAF6|RNF85	protein	taxon:9606	20240514	Reactome		
UniProtKB	Q9Y4K3	TRAF6	enables	GO:0005164	GO_REF:0000002	IEA	InterPro:IPR027139|InterPro:IPR037309	F	TNF receptor-associated factor 6	TRAF6|RNF85	protein	taxon:9606	20260727	InterPro		
UniProtKB	Q9Y4K3	TRAF6	enables	GO:0005515	PMID:10094049	IPI	UniProtKB:O43318	F	TNF receptor-associated factor 6	TRAF6|RNF85	protein	taxon:9606	20221219	UniProt		
UniProtKB	Q9Y4K3	TRAF6	enables	GO:0005515	PMID:10094049	IPI	UniProtKB:Q15750	F	TNF receptor-associated factor 6	TRAF6|RNF85	protein	taxon:9606	20091202	UniProt		
UniProtKB	Q9Y4K3	TRAF6	enables	GO:0005515	PMID:10465784	IPI	UniProtKB:Q9QZH6	F	TNF receptor-associated factor 6	TRAF6|RNF85	protein	taxon:9606	20260725	IntAct		
UniProtKB	Q9Y4K3	TRAF6	enables	GO:0005515	PMID:10514511	IPI	UniProtKB:P07174	F	TNF receptor-associated factor 6	TRAF6|RNF85	protein	taxon:9606	20260725	IntAct		
UniProtKB	Q9Y4K3	TRAF6	enables	GO:0005515	PMID:10920205	IPI	UniProtKB:Q86VP1	F	TNF receptor-associated factor 6	TRAF6|RNF85	protein	taxon:9606	20260725	IntAct		
UniProtKB	Q9Y4K3	TRAF6	enables	GO:0005515	PMID:11238466	IPI	UniProtKB:Q66677	F	TNF receptor-associated factor 6	TRAF6|RNF85	protein	taxon:9606	20160908	AgBase		
UniProtKB	Q9Y4K3	TRAF6	enables	GO:0005515	PMID:11244088	IPI	UniProtKB:P37198	F	TNF receptor-associated factor 6	TRAF6|RNF85	protein	taxon:9606	20051116	UniProt		
UniProtKB	Q9Y4K3	TRAF6	enables	GO:0005515	PMID:11279055	IPI	UniProtKB:O43791	F	TNF receptor-associated factor 6	TRAF6|RNF85	protein	taxon:9606	20120518	UniProt		
UniProtKB	Q9Y4K3	TRAF6	enables	GO:0005515	PMID:11279055	IPI	UniProtKB:O94972	F	TNF receptor-associated factor 6	TRAF6|RNF85	protein	taxon:9606	20221219	UniProt		
UniProtKB	Q9Y4K3	TRAF6	enables	GO:0005515	PMID:11279055	IPI	UniProtKB:Q93009	F	TNF receptor-associated factor 6	TRAF6|RNF85	protein	taxon:9606	20221219	UniProt		
UniProtKB	Q9Y4K3	TRAF6	enables	GO:0005515	PMID:11397809	IPI	UniProtKB:P51617	F	TNF receptor-associated factor 6	TRAF6|RNF85	protein	taxon:9606	20191218	UniProt		
UniProtKB	Q9Y4K3	TRAF6	enables	GO:0005515	PMID:11463333	IPI	UniProtKB:P21580	F	TNF receptor-associated factor 6	TRAF6|RNF85	protein	taxon:9606	20050630	HGNC-UCL		
UniProtKB	Q9Y4K3	TRAF6	enables	GO:0005515	PMID:11463333	IPI	UniProtKB:Q6GQQ9	F	TNF receptor-associated factor 6	TRAF6|RNF85	protein	taxon:9606	20050630	HGNC-UCL		
UniProtKB	Q9Y4K3	TRAF6	enables	GO:0005515	PMID:11463333	IPI	UniProtKB:Q9UGI0	F	TNF receptor-associated factor 6	TRAF6|RNF85	protein	taxon:9606	20050630	HGNC-UCL		
UniProtKB	Q9Y4K3	TRAF6	enables	GO:0005515	PMID:11463333	IPI	UniProtKB:Q9UGI0	F	TNF receptor-associated factor 6	TRAF6|RNF85	protein	taxon:9606	20260725	IntAct		
UniProtKB	Q9Y4K3	TRAF6	enables	GO:0005515	PMID:11518704	IPI	UniProtKB:P51617	F	TNF receptor-associated factor 6	TRAF6|RNF85	protein	taxon:9606	20260725	IntAct		
UniProtKB	Q9Y4K3	TRAF6	enables	GO:0005515	PMID:11518704	IPI	UniProtKB:Q9NYJ8	F	TNF receptor-associated factor 6	TRAF6|RNF85	protein	taxon:9606	20260725	IntAct		
UniProtKB	Q9Y4K3	TRAF6	enables	GO:0005515	PMID:11728344	IPI	UniProtKB:Q9NP84	F	TNF receptor-associated factor 6	TRAF6|RNF85	protein	taxon:9606	20221219	UniProt		
UniProtKB	Q9Y4K3	TRAF6	enables	GO:0005515	PMID:11751921	IPI	UniProtKB:Q8TD23	F	TNF receptor-associated factor 6	TRAF6|RNF85	protein	taxon:9606	20050708	UniProt		
UniProtKB	Q9Y4K3	TRAF6	enables	GO:0005515	PMID:11751921	IPI	UniProtKB:Q8TD23	F	TNF receptor-associated factor 6	TRAF6|RNF85	protein	taxon:9606	20260725	IntAct	occurs_in(GO:0048471)	
UniProtKB	Q9Y4K3	TRAF6	enables	GO:0005515	PMID:12140561	IPI	UniProtKB:P25942	F	TNF receptor-associated factor 6	TRAF6|RNF85	protein	taxon:9606	20260725	IntAct		
UniProtKB	Q9Y4K3	TRAF6	enables	GO:0005515	PMID:12242293	IPI	UniProtKB:P51617	F	TNF receptor-associated factor 6	TRAF6|RNF85	protein	taxon:9606	20260725	IntAct		
UniProtKB	Q9Y4K3	TRAF6	enables	GO:0005515	PMID:12270937	IPI	UniProtKB:Q9HAV5	F	TNF receptor-associated factor 6	TRAF6|RNF85	protein	taxon:9606	20040809	HGNC-UCL		
UniProtKB	Q9Y4K3	TRAF6	enables	GO:0005515	PMID:12459498	IPI	UniProtKB:O43734	F	TNF receptor-associated factor 6	TRAF6|RNF85	protein	taxon:9606	20110915	UniProt		
UniProtKB	Q9Y4K3	TRAF6	enables	GO:0005515	PMID:12496252	IPI	UniProtKB:O43318	F	TNF receptor-associated factor 6	TRAF6|RNF85	protein	taxon:9606	20260725	IntAct		
UniProtKB	Q9Y4K3	TRAF6	enables	GO:0005515	PMID:12925853	IPI	UniProtKB:Q6IA17	F	TNF receptor-associated factor 6	TRAF6|RNF85	protein	taxon:9606	20051010	HGNC-UCL		
UniProtKB	Q9Y4K3	TRAF6	enables	GO:0005515	PMID:14530355	IPI	UniProtKB:Q8IUC6	F	TNF receptor-associated factor 6	TRAF6|RNF85	protein	taxon:9606	20091222	UniProt		
UniProtKB	Q9Y4K3	TRAF6	enables	GO:0005515	PMID:14982987	IPI	UniProtKB:Q8IUC6	F	TNF receptor-associated factor 6	TRAF6|RNF85	protein	taxon:9606	20091202	UniProt		
UniProtKB	Q9Y4K3	TRAF6	enables	GO:0005515	PMID:15121867	IPI	UniProtKB:P19525	F	TNF receptor-associated factor 6	TRAF6|RNF85	protein	taxon:9606	20130417	UniProt		
UniProtKB	Q9Y4K3	TRAF6	enables	GO:0005515	PMID:15125833	IPI	UniProtKB:Q9UDY8	F	TNF receptor-associated factor 6	TRAF6|RNF85	protein	taxon:9606	20061121	UniProt		
UniProtKB	Q9Y4K3	TRAF6	enables	GO:0005515	PMID:15280356	IPI	UniProtKB:Q9HAV5	F	TNF receptor-associated factor 6	TRAF6|RNF85	protein	taxon:9606	20260725	IntAct		
UniProtKB	Q9Y4K3	TRAF6	enables	GO:0005515	PMID:15998638	IPI	UniProtKB:Q01220	F	TNF receptor-associated factor 6	TRAF6|RNF85	protein	taxon:9606	20260725	IntAct		
UniProtKB	Q9Y4K3	TRAF6	enables	GO:0005515	PMID:16189514	IPI	UniProtKB:Q12933	F	TNF receptor-associated factor 6	TRAF6|RNF85	protein	taxon:9606	20260725	IntAct		
UniProtKB	Q9Y4K3	TRAF6	enables	GO:0005515	PMID:16286467	IPI	UniProtKB:P14778	F	TNF receptor-associated factor 6	TRAF6|RNF85	protein	taxon:9606	20260725	IntAct		
UniProtKB	Q9Y4K3	TRAF6	enables	GO:0005515	PMID:16378096	IPI	UniProtKB:P32121	F	TNF receptor-associated factor 6	TRAF6|RNF85	protein	taxon:9606	20091203	UniProt		
UniProtKB	Q9Y4K3	TRAF6	enables	GO:0005515	PMID:16378096	IPI	UniProtKB:P49407	F	TNF receptor-associated factor 6	TRAF6|RNF85	protein	taxon:9606	20091203	UniProt		
UniProtKB	Q9Y4K3	TRAF6	enables	GO:0005515	PMID:16378096	IPI	UniProtKB:Q9Y4K3	F	TNF receptor-associated factor 6	TRAF6|RNF85	protein	taxon:9606	20091203	UniProt		
UniProtKB	Q9Y4K3	TRAF6	enables	GO:0005515	PMID:16874300	IPI	UniProtKB:Q13501	F	TNF receptor-associated factor 6	TRAF6|RNF85	protein	taxon:9606	20260725	IntAct		
UniProtKB	Q9Y4K3	TRAF6	enables	GO:0005515	PMID:16932746	IPI	UniProtKB:Q8V2D1	F	TNF receptor-associated factor 6	TRAF6|RNF85	protein	taxon:9606	20260725	IntAct		
UniProtKB	Q9Y4K3	TRAF6	enables	GO:0005515	PMID:17124500	IPI	UniProtKB:Q9NYA1	F	TNF receptor-associated factor 6	TRAF6|RNF85	protein	taxon:9606	20260725	IntAct		
UniProtKB	Q9Y4K3	TRAF6	enables	GO:0005515	PMID:17389358	IPI	UniProtKB:Q13501	F	TNF receptor-associated factor 6	TRAF6|RNF85	protein	taxon:9606	20260725	IntAct		
UniProtKB	Q9Y4K3	TRAF6	enables	GO:0005515	PMID:17449468	IPI	UniProtKB:Q9BYM8	F	TNF receptor-associated factor 6	TRAF6|RNF85	protein	taxon:9606	20100603	UniProt		
UniProtKB	Q9Y4K3	TRAF6	enables	GO:0005515	PMID:17703191	IPI	UniProtKB:P0CG48	F	TNF receptor-associated factor 6	TRAF6|RNF85	protein	taxon:9606	20260725	IntAct		
UniProtKB	Q9Y4K3	TRAF6	enables	GO:0005515	PMID:17703191	IPI	UniProtKB:Q86VP1	F	TNF receptor-associated factor 6	TRAF6|RNF85	protein	taxon:9606	20260725	IntAct		
UniProtKB	Q9Y4K3	TRAF6	enables	GO:0005515	PMID:17948050	IPI	UniProtKB:Q9UDY8	F	TNF receptor-associated factor 6	TRAF6|RNF85	protein	taxon:9606	20260725	IntAct		
UniProtKB	Q9Y4K3	TRAF6	enables	GO:0005515	PMID:18093978	IPI	UniProtKB:P10242	F	TNF receptor-associated factor 6	TRAF6|RNF85	protein	taxon:9606	20100118	UniProt		
UniProtKB	Q9Y4K3	TRAF6	enables	GO:0005515	PMID:18093978	IPI	UniProtKB:P46060	F	TNF receptor-associated factor 6	TRAF6|RNF85	protein	taxon:9606	20100106	UniProt		
UniProtKB	Q9Y4K3	TRAF6	enables	GO:0005515	PMID:18239685	IPI	UniProtKB:P0CG48	F	TNF receptor-associated factor 6	TRAF6|RNF85	protein	taxon:9606	20260725	IntAct		
UniProtKB	Q9Y4K3	TRAF6	enables	GO:0005515	PMID:18239685	IPI	UniProtKB:Q86VP1	F	TNF receptor-associated factor 6	TRAF6|RNF85	protein	taxon:9606	20260725	IntAct		
UniProtKB	Q9Y4K3	TRAF6	enables	GO:0005515	PMID:18682563	IPI	UniProtKB:P10221	F	TNF receptor-associated factor 6	TRAF6|RNF85	protein	taxon:9606	20260725	IntAct		
UniProtKB	Q9Y4K3	TRAF6	enables	GO:0005515	PMID:18758450	IPI	UniProtKB:P36897	F	TNF receptor-associated factor 6	TRAF6|RNF85	protein	taxon:9606	20110909	UniProt		
UniProtKB	Q9Y4K3	TRAF6	enables	GO:0005515	PMID:19365808	IPI	UniProtKB:Q9BVN2-2	F	TNF receptor-associated factor 6	TRAF6|RNF85	protein	taxon:9606	20260725	IntAct		
UniProtKB	Q9Y4K3	TRAF6	enables	GO:0005515	PMID:19465916	IPI	UniProtKB:P61088	F	TNF receptor-associated factor 6	TRAF6|RNF85	protein	taxon:9606	20260725	IntAct		
UniProtKB	Q9Y4K3	TRAF6	enables	GO:0005515	PMID:19549727	IPI	UniProtKB:P51668	F	TNF receptor-associated factor 6	TRAF6|RNF85	protein	taxon:9606	20260725	IntAct		
UniProtKB	Q9Y4K3	TRAF6	enables	GO:0005515	PMID:19549727	IPI	UniProtKB:P61077	F	TNF receptor-associated factor 6	TRAF6|RNF85	protein	taxon:9606	20260725	IntAct		
UniProtKB	Q9Y4K3	TRAF6	enables	GO:0005515	PMID:19549727	IPI	UniProtKB:P61088	F	TNF receptor-associated factor 6	TRAF6|RNF85	protein	taxon:9606	20260725	IntAct		
UniProtKB	Q9Y4K3	TRAF6	enables	GO:0005515	PMID:19549727	IPI	UniProtKB:P62837	F	TNF receptor-associated factor 6	TRAF6|RNF85	protein	taxon:9606	20260725	IntAct		
UniProtKB	Q9Y4K3	TRAF6	enables	GO:0005515	PMID:19675569	IPI	UniProtKB:Q9NYJ8	F	TNF receptor-associated factor 6	TRAF6|RNF85	protein	taxon:9606	20260725	IntAct		
UniProtKB	Q9Y4K3	TRAF6	enables	GO:0005515	PMID:19713527	IPI	UniProtKB:P31749	F	TNF receptor-associated factor 6	TRAF6|RNF85	protein	taxon:9606	20221219	UniProt		
UniProtKB	Q9Y4K3	TRAF6	enables	GO:0005515	PMID:19713527	IPI	UniProtKB:P31751	F	TNF receptor-associated factor 6	TRAF6|RNF85	protein	taxon:9606	20221219	UniProt		
UniProtKB	Q9Y4K3	TRAF6	enables	GO:0005515	PMID:19820695	IPI	UniProtKB:O43318	F	TNF receptor-associated factor 6	TRAF6|RNF85	protein	taxon:9606	20260725	IntAct		
UniProtKB	Q9Y4K3	TRAF6	enables	GO:0005515	PMID:19820695	IPI	UniProtKB:P0CG48	F	TNF receptor-associated factor 6	TRAF6|RNF85	protein	taxon:9606	20260725	IntAct		
UniProtKB	Q9Y4K3	TRAF6	enables	GO:0005515	PMID:20079715	IPI	UniProtKB:Q9Y6R0	F	TNF receptor-associated factor 6	TRAF6|RNF85	protein	taxon:9606	20100215	UniProt		
UniProtKB	Q9Y4K3	TRAF6	enables	GO:0005515	PMID:20080758	IPI	UniProtKB:P61964	F	TNF receptor-associated factor 6	TRAF6|RNF85	protein	taxon:9606	20260725	IntAct		
UniProtKB	Q9Y4K3	TRAF6	enables	GO:0005515	PMID:20628368	IPI	UniProtKB:O94826	F	TNF receptor-associated factor 6	TRAF6|RNF85	protein	taxon:9606	20201103	UniProt		
UniProtKB	Q9Y4K3	TRAF6	enables	GO:0005515	PMID:20676093	IPI	UniProtKB:P25942	F	TNF receptor-associated factor 6	TRAF6|RNF85	protein	taxon:9606	20260725	IntAct		
UniProtKB	Q9Y4K3	TRAF6	enables	GO:0005515	PMID:21516116	IPI	UniProtKB:O00463	F	TNF receptor-associated factor 6	TRAF6|RNF85	protein	taxon:9606	20260725	IntAct		
UniProtKB	Q9Y4K3	TRAF6	enables	GO:0005515	PMID:21516116	IPI	UniProtKB:O43734	F	TNF receptor-associated factor 6	TRAF6|RNF85	protein	taxon:9606	20260725	IntAct		
UniProtKB	Q9Y4K3	TRAF6	enables	GO:0005515	PMID:21516116	IPI	UniProtKB:Q12933	F	TNF receptor-associated factor 6	TRAF6|RNF85	protein	taxon:9606	20260725	IntAct		
UniProtKB	Q9Y4K3	TRAF6	enables	GO:0005515	PMID:21516116	IPI	UniProtKB:Q13077	F	TNF receptor-associated factor 6	TRAF6|RNF85	protein	taxon:9606	20260725	IntAct		
UniProtKB	Q9Y4K3	TRAF6	enables	GO:0005515	PMID:21541365	IPI	UniProtKB:P07174	F	TNF receptor-associated factor 6	TRAF6|RNF85	protein	taxon:9606	20260725	IntAct		
UniProtKB	Q9Y4K3	TRAF6	enables	GO:0005515	PMID:21782231	IPI	UniProtKB:Q12933	F	TNF receptor-associated factor 6	TRAF6|RNF85	protein	taxon:9606	20260725	IntAct		
UniProtKB	Q9Y4K3	TRAF6	enables	GO:0005515	PMID:21813773	IPI	UniProtKB:O14879	F	TNF receptor-associated factor 6	TRAF6|RNF85	protein	taxon:9606	20120726	UniProt		
UniProtKB	Q9Y4K3	TRAF6	enables	GO:0005515	PMID:21903422	IPI	UniProtKB:O43187	F	TNF receptor-associated factor 6	TRAF6|RNF85	protein	taxon:9606	20260725	IntAct		
UniProtKB	Q9Y4K3	TRAF6	enables	GO:0005515	PMID:21903422	IPI	UniProtKB:Q7Z434	F	TNF receptor-associated factor 6	TRAF6|RNF85	protein	taxon:9606	20260725	IntAct		
UniProtKB	Q9Y4K3	TRAF6	enables	GO:0005515	PMID:21988832	IPI	UniProtKB:O43187	F	TNF receptor-associated factor 6	TRAF6|RNF85	protein	taxon:9606	20260725	IntAct		
UniProtKB	Q9Y4K3	TRAF6	enables	GO:0005515	PMID:21988832	IPI	UniProtKB:Q13077	F	TNF receptor-associated factor 6	TRAF6|RNF85	protein	taxon:9606	20260725	IntAct		
UniProtKB	Q9Y4K3	TRAF6	enables	GO:0005515	PMID:21988832	IPI	UniProtKB:Q86VP1	F	TNF receptor-associated factor 6	TRAF6|RNF85	protein	taxon:9606	20260725	IntAct		
UniProtKB	Q9Y4K3	TRAF6	enables	GO:0005515	PMID:21988832	IPI	UniProtKB:Q9NYJ8	F	TNF receptor-associated factor 6	TRAF6|RNF85	protein	taxon:9606	20260725	IntAct		
UniProtKB	Q9Y4K3	TRAF6	enables	GO:0005515	PMID:22493164	IPI	UniProtKB:O00463	F	TNF receptor-associated factor 6	TRAF6|RNF85	protein	taxon:9606	20260725	IntAct		
UniProtKB	Q9Y4K3	TRAF6	enables	GO:0005515	PMID:22528498	IPI	UniProtKB:Q9UDY8	F	TNF receptor-associated factor 6	TRAF6|RNF85	protein	taxon:9606	20260725	IntAct		
UniProtKB	Q9Y4K3	TRAF6	enables	GO:0005515	PMID:22904686	IPI	UniProtKB:Q9UKE5	F	TNF receptor-associated factor 6	TRAF6|RNF85	protein	taxon:9606	20260725	IntAct		
UniProtKB	Q9Y4K3	TRAF6	enables	GO:0005515	PMID:22908223	IPI	UniProtKB:Q7Z434	F	TNF receptor-associated factor 6	TRAF6|RNF85	protein	taxon:9606	20140702	UniProt		
UniProtKB	Q9Y4K3	TRAF6	enables	GO:0005515	PMID:23524951	IPI	UniProtKB:O75385	F	TNF receptor-associated factor 6	TRAF6|RNF85	protein	taxon:9606	20260725	IntAct		
UniProtKB	Q9Y4K3	TRAF6	enables	GO:0005515	PMID:23524951	IPI	UniProtKB:Q9C0C7	F	TNF receptor-associated factor 6	TRAF6|RNF85	protein	taxon:9606	20210629	UniProt		
UniProtKB	Q9Y4K3	TRAF6	enables	GO:0005515	PMID:23524951	IPI	UniProtKB:Q9C0C7-3	F	TNF receptor-associated factor 6	TRAF6|RNF85	protein	taxon:9606	20260725	IntAct		
UniProtKB	Q9Y4K3	TRAF6	enables	GO:0005515	PMID:25416956	IPI	UniProtKB:O00463	F	TNF receptor-associated factor 6	TRAF6|RNF85	protein	taxon:9606	20260725	IntAct		
UniProtKB	Q9Y4K3	TRAF6	enables	GO:0005515	PMID:25416956	IPI	UniProtKB:O43734	F	TNF receptor-associated factor 6	TRAF6|RNF85	protein	taxon:9606	20260725	IntAct		
UniProtKB	Q9Y4K3	TRAF6	enables	GO:0005515	PMID:25416956	IPI	UniProtKB:O75604	F	TNF receptor-associated factor 6	TRAF6|RNF85	protein	taxon:9606	20260725	IntAct		
UniProtKB	Q9Y4K3	TRAF6	enables	GO:0005515	PMID:25416956	IPI	UniProtKB:P07947	F	TNF receptor-associated factor 6	TRAF6|RNF85	protein	taxon:9606	20260725	IntAct		
UniProtKB	Q9Y4K3	TRAF6	enables	GO:0005515	PMID:25416956	IPI	UniProtKB:P50222	F	TNF receptor-associated factor 6	TRAF6|RNF85	protein	taxon:9606	20260725	IntAct		
UniProtKB	Q9Y4K3	TRAF6	enables	GO:0005515	PMID:25416956	IPI	UniProtKB:Q12933	F	TNF receptor-associated factor 6	TRAF6|RNF85	protein	taxon:9606	20260725	IntAct		
UniProtKB	Q9Y4K3	TRAF6	enables	GO:0005515	PMID:25416956	IPI	UniProtKB:Q13077	F	TNF receptor-associated factor 6	TRAF6|RNF85	protein	taxon:9606	20260725	IntAct		
UniProtKB	Q9Y4K3	TRAF6	enables	GO:0005515	PMID:25416956	IPI	UniProtKB:Q8N1B4	F	TNF receptor-associated factor 6	TRAF6|RNF85	protein	taxon:9606	20260725	IntAct		
UniProtKB	Q9Y4K3	TRAF6	enables	GO:0005515	PMID:25416956	IPI	UniProtKB:Q8WWZ3	F	TNF receptor-associated factor 6	TRAF6|RNF85	protein	taxon:9606	20260725	IntAct		
UniProtKB	Q9Y4K3	TRAF6	enables	GO:0005515	PMID:25416956	IPI	UniProtKB:Q9H8W4	F	TNF receptor-associated factor 6	TRAF6|RNF85	protein	taxon:9606	20260725	IntAct		
UniProtKB	Q9Y4K3	TRAF6	enables	GO:0005515	PMID:25416956	IPI	UniProtKB:Q9UNA4	F	TNF receptor-associated factor 6	TRAF6|RNF85	protein	taxon:9606	20260725	IntAct		
UniProtKB	Q9Y4K3	TRAF6	enables	GO:0005515	PMID:25736436	IPI	UniProtKB:Q8IUC6	F	TNF receptor-associated factor 6	TRAF6|RNF85	protein	taxon:9606	20150912	UniProt		
UniProtKB	Q9Y4K3	TRAF6	enables	GO:0005515	PMID:25861989	IPI	UniProtKB:Q14694	F	TNF receptor-associated factor 6	TRAF6|RNF85	protein	taxon:9606	20160624	UniProt		
UniProtKB	Q9Y4K3	TRAF6	enables	GO:0005515	PMID:25861989	IPI	UniProtKB:Q5D1E8	F	TNF receptor-associated factor 6	TRAF6|RNF85	protein	taxon:9606	20160624	UniProt		
UniProtKB	Q9Y4K3	TRAF6	enables	GO:0005515	PMID:25861989	IPI	UniProtKB:Q92844	F	TNF receptor-associated factor 6	TRAF6|RNF85	protein	taxon:9606	20160624	UniProt		
UniProtKB	Q9Y4K3	TRAF6	enables	GO:0005515	PMID:26068852	IPI	UniProtKB:Q96CG3	F	TNF receptor-associated factor 6	TRAF6|RNF85	protein	taxon:9606	20260725	IntAct		
UniProtKB	Q9Y4K3	TRAF6	enables	GO:0005515	PMID:26385923	IPI	UniProtKB:Q7Z434	F	TNF receptor-associated factor 6	TRAF6|RNF85	protein	taxon:9606	20260725	IntAct		
UniProtKB	Q9Y4K3	TRAF6	enables	GO:0005515	PMID:26458771	IPI	UniProtKB:Q6ZNK6	F	TNF receptor-associated factor 6	TRAF6|RNF85	protein	taxon:9606	20221025	MGI	occurs_in(GO:0005737),has_input(UniProtKB:Q6ZNK6)	
UniProtKB	Q9Y4K3	TRAF6	enables	GO:0005515	PMID:26752465	IPI	UniProtKB:P51617	F	TNF receptor-associated factor 6	TRAF6|RNF85	protein	taxon:9606	20260725	IntAct		
UniProtKB	Q9Y4K3	TRAF6	enables	GO:0005515	PMID:27107012	IPI	UniProtKB:O00463	F	TNF receptor-associated factor 6	TRAF6|RNF85	protein	taxon:9606	20260725	IntAct		
UniProtKB	Q9Y4K3	TRAF6	enables	GO:0005515	PMID:27107012	IPI	UniProtKB:Q13077	F	TNF receptor-associated factor 6	TRAF6|RNF85	protein	taxon:9606	20260725	IntAct		
UniProtKB	Q9Y4K3	TRAF6	enables	GO:0005515	PMID:27107012	IPI	UniProtKB:Q96CG3	F	TNF receptor-associated factor 6	TRAF6|RNF85	protein	taxon:9606	20260725	IntAct		
UniProtKB	Q9Y4K3	TRAF6	enables	GO:0005515	PMID:27173435	IPI	UniProtKB:P61088	F	TNF receptor-associated factor 6	TRAF6|RNF85	protein	taxon:9606	20260725	IntAct		
UniProtKB	Q9Y4K3	TRAF6	enables	GO:0005515	PMID:28514442	IPI	UniProtKB:O43187	F	TNF receptor-associated factor 6	TRAF6|RNF85	protein	taxon:9606	20260725	IntAct		
UniProtKB	Q9Y4K3	TRAF6	enables	GO:0005515	PMID:28514442	IPI	UniProtKB:Q13077	F	TNF receptor-associated factor 6	TRAF6|RNF85	protein	taxon:9606	20260725	IntAct		
UniProtKB	Q9Y4K3	TRAF6	enables	GO:0005515	PMID:28514442	IPI	UniProtKB:Q9HAV5	F	TNF receptor-associated factor 6	TRAF6|RNF85	protein	taxon:9606	20260725	IntAct		
UniProtKB	Q9Y4K3	TRAF6	enables	GO:0005515	PMID:32296183	IPI	UniProtKB:O00463	F	TNF receptor-associated factor 6	TRAF6|RNF85	protein	taxon:9606	20260725	IntAct		
UniProtKB	Q9Y4K3	TRAF6	enables	GO:0005515	PMID:32296183	IPI	UniProtKB:O94888	F	TNF receptor-associated factor 6	TRAF6|RNF85	protein	taxon:9606	20260725	IntAct		
UniProtKB	Q9Y4K3	TRAF6	enables	GO:0005515	PMID:32296183	IPI	UniProtKB:P07947	F	TNF receptor-associated factor 6	TRAF6|RNF85	protein	taxon:9606	20260725	IntAct		
UniProtKB	Q9Y4K3	TRAF6	enables	GO:0005515	PMID:32296183	IPI	UniProtKB:P24278	F	TNF receptor-associated factor 6	TRAF6|RNF85	protein	taxon:9606	20260725	IntAct		
UniProtKB	Q9Y4K3	TRAF6	enables	GO:0005515	PMID:32296183	IPI	UniProtKB:P54725	F	TNF receptor-associated factor 6	TRAF6|RNF85	protein	taxon:9606	20260725	IntAct		
UniProtKB	Q9Y4K3	TRAF6	enables	GO:0005515	PMID:32296183	IPI	UniProtKB:P62837	F	TNF receptor-associated factor 6	TRAF6|RNF85	protein	taxon:9606	20260725	IntAct		
UniProtKB	Q9Y4K3	TRAF6	enables	GO:0005515	PMID:32296183	IPI	UniProtKB:Q12933	F	TNF receptor-associated factor 6	TRAF6|RNF85	protein	taxon:9606	20260725	IntAct		
UniProtKB	Q9Y4K3	TRAF6	enables	GO:0005515	PMID:32296183	IPI	UniProtKB:Q13077	F	TNF receptor-associated factor 6	TRAF6|RNF85	protein	taxon:9606	20260725	IntAct		
UniProtKB	Q9Y4K3	TRAF6	enables	GO:0005515	PMID:32296183	IPI	UniProtKB:Q5VVQ6	F	TNF receptor-associated factor 6	TRAF6|RNF85	protein	taxon:9606	20260725	IntAct		
UniProtKB	Q9Y4K3	TRAF6	enables	GO:0005515	PMID:32296183	IPI	UniProtKB:Q8IWQ3-3	F	TNF receptor-associated factor 6	TRAF6|RNF85	protein	taxon:9606	20260725	IntAct		
UniProtKB	Q9Y4K3	TRAF6	enables	GO:0005515	PMID:32296183	IPI	UniProtKB:Q8N1B4	F	TNF receptor-associated factor 6	TRAF6|RNF85	protein	taxon:9606	20260725	IntAct		
UniProtKB	Q9Y4K3	TRAF6	enables	GO:0005515	PMID:32296183	IPI	UniProtKB:Q8N3F0	F	TNF receptor-associated factor 6	TRAF6|RNF85	protein	taxon:9606	20260725	IntAct		
UniProtKB	Q9Y4K3	TRAF6	enables	GO:0005515	PMID:32296183	IPI	UniProtKB:Q8NA54	F	TNF receptor-associated factor 6	TRAF6|RNF85	protein	taxon:9606	20260725	IntAct		
UniProtKB	Q9Y4K3	TRAF6	enables	GO:0005515	PMID:32296183	IPI	UniProtKB:Q8TBB1	F	TNF receptor-associated factor 6	TRAF6|RNF85	protein	taxon:9606	20260725	IntAct		
UniProtKB	Q9Y4K3	TRAF6	enables	GO:0005515	PMID:32296183	IPI	UniProtKB:Q96DC9	F	TNF receptor-associated factor 6	TRAF6|RNF85	protein	taxon:9606	20260725	IntAct		
UniProtKB	Q9Y4K3	TRAF6	enables	GO:0005515	PMID:32296183	IPI	UniProtKB:Q9HAC8	F	TNF receptor-associated factor 6	TRAF6|RNF85	protein	taxon:9606	20260725	IntAct		
UniProtKB	Q9Y4K3	TRAF6	enables	GO:0005515	PMID:32296183	IPI	UniProtKB:Q9UGI0	F	TNF receptor-associated factor 6	TRAF6|RNF85	protein	taxon:9606	20260725	IntAct		
UniProtKB	Q9Y4K3	TRAF6	enables	GO:0005515	PMID:32296183	IPI	UniProtKB:Q9Y616	F	TNF receptor-associated factor 6	TRAF6|RNF85	protein	taxon:9606	20260725	IntAct		
UniProtKB	Q9Y4K3	TRAF6	enables	GO:0005515	PMID:32814053	IPI	UniProtKB:P04271	F	TNF receptor-associated factor 6	TRAF6|RNF85	protein	taxon:9606	20260725	IntAct		
UniProtKB	Q9Y4K3	TRAF6	enables	GO:0005515	PMID:32814053	IPI	UniProtKB:P09936	F	TNF receptor-associated factor 6	TRAF6|RNF85	protein	taxon:9606	20260725	IntAct		
UniProtKB	Q9Y4K3	TRAF6	enables	GO:0005515	PMID:32814053	IPI	UniProtKB:P43405-2	F	TNF receptor-associated factor 6	TRAF6|RNF85	protein	taxon:9606	20260725	IntAct		
UniProtKB	Q9Y4K3	TRAF6	enables	GO:0005515	PMID:33961781	IPI	UniProtKB:O43187	F	TNF receptor-associated factor 6	TRAF6|RNF85	protein	taxon:9606	20260725	IntAct		
UniProtKB	Q9Y4K3	TRAF6	enables	GO:0005515	PMID:33961781	IPI	UniProtKB:Q12933	F	TNF receptor-associated factor 6	TRAF6|RNF85	protein	taxon:9606	20260725	IntAct		
UniProtKB	Q9Y4K3	TRAF6	enables	GO:0005515	PMID:33961781	IPI	UniProtKB:Q13077	F	TNF receptor-associated factor 6	TRAF6|RNF85	protein	taxon:9606	20260725	IntAct		
UniProtKB	Q9Y4K3	TRAF6	enables	GO:0005515	PMID:33961781	IPI	UniProtKB:Q9HAV5	F	TNF receptor-associated factor 6	TRAF6|RNF85	protein	taxon:9606	20260725	IntAct		
UniProtKB	Q9Y4K3	TRAF6	enables	GO:0008270	GO_REF:0000002	IEA	InterPro:IPR001293|InterPro:IPR012227	F	TNF receptor-associated factor 6	TRAF6|RNF85	protein	taxon:9606	20260727	InterPro		
UniProtKB	Q9Y4K3	TRAF6	enables	GO:0019899	GO_REF:0000117	IEA	ARBA:ARBA00026481	F	TNF receptor-associated factor 6	TRAF6|RNF85	protein	taxon:9606	20260727	UniProt		
UniProtKB	Q9Y4K3	TRAF6	enables	GO:0030674	PMID:18758450	IDA		F	TNF receptor-associated factor 6	TRAF6|RNF85	protein	taxon:9606	20240517	UniProt		
UniProtKB	Q9Y4K3	TRAF6	enables	GO:0031624	PMID:23776175	IDA		F	TNF receptor-associated factor 6	TRAF6|RNF85	protein	taxon:9606	20140304	MGI		
UniProtKB	Q9Y4K3	TRAF6	enables	GO:0034450	PMID:15465037	IDA		F	TNF receptor-associated factor 6	TRAF6|RNF85	protein	taxon:9606	20200928	UniProt		
UniProtKB	Q9Y4K3	TRAF6	enables	GO:0034450	PMID:27746020	IDA		F	TNF receptor-associated factor 6	TRAF6|RNF85	protein	taxon:9606	20240930	UniProt	part_of(GO:0070534),part_of(GO:0141198),part_of(GO:0043123)	
UniProtKB	Q9Y4K3	TRAF6	enables	GO:0035591	GO_REF:0000033	IBA	MGI:MGI:101835|PANTHER:PTN008301857	F	TNF receptor-associated factor 6	TRAF6|RNF85	protein	taxon:9606	20240409	GO_Central		
UniProtKB	Q9Y4K3	TRAF6	enables	GO:0042802	GO_REF:0000117	IEA	ARBA:ARBA00027930	F	TNF receptor-associated factor 6	TRAF6|RNF85	protein	taxon:9606	20260727	UniProt		
UniProtKB	Q9Y4K3	TRAF6	enables	GO:0042802	PMID:19465916	IPI	UniProtKB:Q9Y4K3	F	TNF receptor-associated factor 6	TRAF6|RNF85	protein	taxon:9606	20260725	IntAct		
UniProtKB	Q9Y4K3	TRAF6	enables	GO:0042802	PMID:21988832	IPI	UniProtKB:Q9Y4K3	F	TNF receptor-associated factor 6	TRAF6|RNF85	protein	taxon:9606	20260725	IntAct		
UniProtKB	Q9Y4K3	TRAF6	enables	GO:0042802	PMID:22493164	IPI	UniProtKB:Q9Y4K3	F	TNF receptor-associated factor 6	TRAF6|RNF85	protein	taxon:9606	20260725	IntAct		
UniProtKB	Q9Y4K3	TRAF6	enables	GO:0042802	PMID:25416956	IPI	UniProtKB:Q9Y4K3	F	TNF receptor-associated factor 6	TRAF6|RNF85	protein	taxon:9606	20260725	IntAct		
UniProtKB	Q9Y4K3	TRAF6	enables	GO:0042802	PMID:27107012	IPI	UniProtKB:Q9Y4K3	F	TNF receptor-associated factor 6	TRAF6|RNF85	protein	taxon:9606	20260725	IntAct		
UniProtKB	Q9Y4K3	TRAF6	enables	GO:0042802	PMID:32296183	IPI	UniProtKB:Q9Y4K3	F	TNF receptor-associated factor 6	TRAF6|RNF85	protein	taxon:9606	20260725	IntAct		
UniProtKB	Q9Y4K3	TRAF6	enables	GO:0042826	PMID:18093978	IPI	UniProtKB:Q13547	F	TNF receptor-associated factor 6	TRAF6|RNF85	protein	taxon:9606	20100108	UniProt		
UniProtKB	Q9Y4K3	TRAF6	enables	GO:0043422	PMID:19713527	IPI	UniProtKB:Q9Y243	F	TNF receptor-associated factor 6	TRAF6|RNF85	protein	taxon:9606	20100108	UniProt		
UniProtKB	Q9Y4K3	TRAF6	enables	GO:0061630	GO_REF:0000003	IEA	EC:2.3.2.27	F	TNF receptor-associated factor 6	TRAF6|RNF85	protein	taxon:9606	20260727	UniProt		
UniProtKB	Q9Y4K3	TRAF6	enables	GO:0061630	GO_REF:0000033	IBA	FB:FBgn0265464|MGI:MGI:108072|PANTHER:PTN008494376|UniProtKB:Q9Y4K3	F	TNF receptor-associated factor 6	TRAF6|RNF85	protein	taxon:9606	20230405	GO_Central		
UniProtKB	Q9Y4K3	TRAF6	enables	GO:0061630	GO_REF:0000107	IEA	UniProtKB:P70196|ensembl:ENSMUSP00000004949	F	TNF receptor-associated factor 6	TRAF6|RNF85	protein	taxon:9606	20260724	Ensembl		
UniProtKB	Q9Y4K3	TRAF6	enables	GO:0061630	GO_REF:0000117	IEA	ARBA:ARBA00028366	F	TNF receptor-associated factor 6	TRAF6|RNF85	protein	taxon:9606	20260727	UniProt		
UniProtKB	Q9Y4K3	TRAF6	enables	GO:0061630	PMID:15125833	IDA		F	TNF receptor-associated factor 6	TRAF6|RNF85	protein	taxon:9606	20200107	UniProt		
UniProtKB	Q9Y4K3	TRAF6	enables	GO:0061630	PMID:15465037	IDA		F	TNF receptor-associated factor 6	TRAF6|RNF85	protein	taxon:9606	20230228	UniProt	directly_positively_regulates(GO:0004709)	
UniProtKB	Q9Y4K3	TRAF6	enables	GO:0061630	PMID:17135271	IDA		F	TNF receptor-associated factor 6	TRAF6|RNF85	protein	taxon:9606	20200107	UniProt		
UniProtKB	Q9Y4K3	TRAF6	enables	GO:0061630	PMID:18758450	IDA		F	TNF receptor-associated factor 6	TRAF6|RNF85	protein	taxon:9606	20220524	UniProt	has_input(UniProtKB:O43318),directly_positively_regulates(GO:0004674)	
UniProtKB	Q9Y4K3	TRAF6	enables	GO:0061630	PMID:18758450	IDA		F	TNF receptor-associated factor 6	TRAF6|RNF85	protein	taxon:9606	20230627	UniProt	has_input(UniProtKB:O43318),directly_positively_regulates(GO:0004707)	
UniProtKB	Q9Y4K3	TRAF6	enables	GO:0061630	PMID:19675569	IDA		F	TNF receptor-associated factor 6	TRAF6|RNF85	protein	taxon:9606	20220711	UniProt	part_of(GO:0038061),occurs_in(GO:0005737),has_input(UniProtKB:O43318),directly_positively_regulates(GO:0004707)	
UniProtKB	Q9Y4K3	TRAF6	enables	GO:0061630	PMID:19713527	IDA		F	TNF receptor-associated factor 6	TRAF6|RNF85	protein	taxon:9606	20200107	UniProt		
UniProtKB	Q9Y4K3	TRAF6	enables	GO:0061630	PMID:23015697	IDA		F	TNF receptor-associated factor 6	TRAF6|RNF85	protein	taxon:9606	20230419	UniProt	part_of(GO:0002753),occurs_in(GO:0005737)	
UniProtKB	Q9Y4K3	TRAF6	enables	GO:0061630	PMID:23015697	IDA		F	TNF receptor-associated factor 6	TRAF6|RNF85	protein	taxon:9606	20240910	UniProt		
UniProtKB	Q9Y4K3	TRAF6	enables	GO:0061630	PMID:23514740	IDA		F	TNF receptor-associated factor 6	TRAF6|RNF85	protein	taxon:9606	20220711	UniProt	part_of(GO:0050852),has_input(UniProtKB:O43561)	
UniProtKB	Q9Y4K3	TRAF6	enables	GO:0061630	PMID:23524951	IDA		F	TNF receptor-associated factor 6	TRAF6|RNF85	protein	taxon:9606	20230525	UniProt	part_of(GO:0000045),has_input(UniProtKB:O75385),directly_positively_regulates(GO:0004674)	
UniProtKB	Q9Y4K3	TRAF6	enables	GO:0061630	PMID:26839314	IDA		F	TNF receptor-associated factor 6	TRAF6|RNF85	protein	taxon:9606	20221017	UniProt	part_of(GO:0007249),has_input(UniProtKB:Q9Y4K3)	
UniProtKB	Q9Y4K3	TRAF6	enables	GO:0061630	PMID:27746020	EXP		F	TNF receptor-associated factor 6	TRAF6|RNF85	protein	taxon:9606	20251027	UniProt		
UniProtKB	Q9Y4K3	TRAF6	enables	GO:0061630	PMID:30927622	IDA		F	TNF receptor-associated factor 6	TRAF6|RNF85	protein	taxon:9606	20230627	UniProt	has_input(UniProtKB:Q92985),directly_positively_regulates(GO:0004674)	
UniProtKB	Q9Y4K3	TRAF6	enables	GO:0061630	PMID:33799071	IDA		F	TNF receptor-associated factor 6	TRAF6|RNF85	protein	taxon:9606	20230317	UniProt	has_input(UniProtKB:Q9Y4K3),directly_positively_regulates(GO:0060090)	
UniProtKB	Q9Y4K3	TRAF6	enables	GO:0061630	PMID:33799071	IDA		F	TNF receptor-associated factor 6	TRAF6|RNF85	protein	taxon:9606	20230320	UniProt	part_of(GO:0070534),directly_positively_regulates(GO:0060090)	
UniProtKB	Q9Y4K3	TRAF6	enables	GO:0061630	PMID:33799071	IDA		F	TNF receptor-associated factor 6	TRAF6|RNF85	protein	taxon:9606	20230321	UniProt	directly_positively_regulates(GO:0060090)	
UniProtKB	Q9Y4K3	TRAF6	involved_in	GO:0000045	PMID:23524951	IDA		P	TNF receptor-associated factor 6	TRAF6|RNF85	protein	taxon:9606	20230525	UniProt		
UniProtKB	Q9Y4K3	TRAF6	involved_in	GO:0000122	PMID:18093978	IMP		P	TNF receptor-associated factor 6	TRAF6|RNF85	protein	taxon:9606	20100118	UniProt		
UniProtKB	Q9Y4K3	TRAF6	involved_in	GO:0000209	GO_REF:0000107	IEA	UniProtKB:P70196|ensembl:ENSMUSP00000004949	P	TNF receptor-associated factor 6	TRAF6|RNF85	protein	taxon:9606	20260724	Ensembl		
UniProtKB	Q9Y4K3	TRAF6	involved_in	GO:0000209	PMID:15125833	IDA		P	TNF receptor-associated factor 6	TRAF6|RNF85	protein	taxon:9606	20061121	UniProt		
UniProtKB	Q9Y4K3	TRAF6	involved_in	GO:0000209	PMID:19675569	IDA		P	TNF receptor-associated factor 6	TRAF6|RNF85	protein	taxon:9606	20100105	UniProt		
UniProtKB	Q9Y4K3	TRAF6	involved_in	GO:0001843	GO_REF:0000107	IEA	UniProtKB:P70196|ensembl:ENSMUSP00000004949	P	TNF receptor-associated factor 6	TRAF6|RNF85	protein	taxon:9606	20260724	Ensembl		
UniProtKB	Q9Y4K3	TRAF6	involved_in	GO:0002223	Reactome:R-HSA-5621481	TAS		P	TNF receptor-associated factor 6	TRAF6|RNF85	protein	taxon:9606	20260316	Reactome		
UniProtKB	Q9Y4K3	TRAF6	involved_in	GO:0002726	PMID:15125833	IMP		P	TNF receptor-associated factor 6	TRAF6|RNF85	protein	taxon:9606	20061122	UniProt		
UniProtKB	Q9Y4K3	TRAF6	involved_in	GO:0002753	PMID:20501938	IDA		P	TNF receptor-associated factor 6	TRAF6|RNF85	protein	taxon:9606	20240910	UniProt		
UniProtKB	Q9Y4K3	TRAF6	involved_in	GO:0002753	PMID:23015697	IDA		P	TNF receptor-associated factor 6	TRAF6|RNF85	protein	taxon:9606	20230419	UniProt		
UniProtKB	Q9Y4K3	TRAF6	involved_in	GO:0002753	Reactome:R-HSA-9645460	TAS		P	TNF receptor-associated factor 6	TRAF6|RNF85	protein	taxon:9606	20260316	Reactome		
UniProtKB	Q9Y4K3	TRAF6	involved_in	GO:0002755	Reactome:R-HSA-166058	TAS		P	TNF receptor-associated factor 6	TRAF6|RNF85	protein	taxon:9606	20260316	Reactome		
UniProtKB	Q9Y4K3	TRAF6	involved_in	GO:0002755	Reactome:R-HSA-975871	TAS		P	TNF receptor-associated factor 6	TRAF6|RNF85	protein	taxon:9606	20260316	Reactome		
UniProtKB	Q9Y4K3	TRAF6	involved_in	GO:0007165	GO_REF:0000002	IEA	InterPro:IPR012227	P	TNF receptor-associated factor 6	TRAF6|RNF85	protein	taxon:9606	20260727	InterPro		
UniProtKB	Q9Y4K3	TRAF6	involved_in	GO:0007249	GO_REF:0000107	IEA	UniProtKB:P70196|ensembl:ENSMUSP00000004949	P	TNF receptor-associated factor 6	TRAF6|RNF85	protein	taxon:9606	20260724	Ensembl		
UniProtKB	Q9Y4K3	TRAF6	involved_in	GO:0007249	PMID:20038579	IDA		P	TNF receptor-associated factor 6	TRAF6|RNF85	protein	taxon:9606	20230228	UniProt		
UniProtKB	Q9Y4K3	TRAF6	involved_in	GO:0007249	PMID:25515214	IMP		P	TNF receptor-associated factor 6	TRAF6|RNF85	protein	taxon:9606	20230815	ARUK-UCL	occurs_in(CL:2000044)	
UniProtKB	Q9Y4K3	TRAF6	involved_in	GO:0007249	PMID:26839314	IDA		P	TNF receptor-associated factor 6	TRAF6|RNF85	protein	taxon:9606	20221017	UniProt		
UniProtKB	Q9Y4K3	TRAF6	involved_in	GO:0007249	PMID:39920527	IDA		P	TNF receptor-associated factor 6	TRAF6|RNF85	protein	taxon:9606	20251110	UniProt		
UniProtKB	Q9Y4K3	TRAF6	involved_in	GO:0007249	Reactome:R-HSA-937072	TAS		P	TNF receptor-associated factor 6	TRAF6|RNF85	protein	taxon:9606	20260316	Reactome		
UniProtKB	Q9Y4K3	TRAF6	involved_in	GO:0016567	GO_REF:0000002	IEA	InterPro:IPR027139|InterPro:IPR037309	P	TNF receptor-associated factor 6	TRAF6|RNF85	protein	taxon:9606	20260727	InterPro		
UniProtKB	Q9Y4K3	TRAF6	involved_in	GO:0016567	GO_REF:0000041	IEA	UniPathway:UPA00143	P	TNF receptor-associated factor 6	TRAF6|RNF85	protein	taxon:9606	20260227	UniProt		
UniProtKB	Q9Y4K3	TRAF6	involved_in	GO:0023035	PMID:8910514	IDA		P	TNF receptor-associated factor 6	TRAF6|RNF85	protein	taxon:9606	20240517	UniProt		
UniProtKB	Q9Y4K3	TRAF6	involved_in	GO:0030316	GO_REF:0000107	IEA	UniProtKB:P70196|ensembl:ENSMUSP00000004949	P	TNF receptor-associated factor 6	TRAF6|RNF85	protein	taxon:9606	20260724	Ensembl		
UniProtKB	Q9Y4K3	TRAF6	involved_in	GO:0031398	PMID:22412986	NAS		P	TNF receptor-associated factor 6	TRAF6|RNF85	protein	taxon:9606	20121127	BHF-UCL	has_input(UniProtKB:Q13568)	
UniProtKB	Q9Y4K3	TRAF6	involved_in	GO:0031663	GO_REF:0000033	IBA	MGI:MGI:108072|PANTHER:PTN008494376	P	TNF receptor-associated factor 6	TRAF6|RNF85	protein	taxon:9606	20230508	GO_Central		
UniProtKB	Q9Y4K3	TRAF6	involved_in	GO:0031666	GO_REF:0000107	IEA	UniProtKB:P70196|ensembl:ENSMUSP00000004949	P	TNF receptor-associated factor 6	TRAF6|RNF85	protein	taxon:9606	20260724	Ensembl		
UniProtKB	Q9Y4K3	TRAF6	involved_in	GO:0032481	GO_REF:0000107	IEA	UniProtKB:P70196|ensembl:ENSMUSP00000004949	P	TNF receptor-associated factor 6	TRAF6|RNF85	protein	taxon:9606	20260724	Ensembl		
UniProtKB	Q9Y4K3	TRAF6	involved_in	GO:0032743	PMID:15125833	IMP		P	TNF receptor-associated factor 6	TRAF6|RNF85	protein	taxon:9606	20071005	UniProt		
UniProtKB	Q9Y4K3	TRAF6	involved_in	GO:0033209	PMID:12296995	IMP		P	TNF receptor-associated factor 6	TRAF6|RNF85	protein	taxon:9606	20250111	BHF-UCL		
UniProtKB	Q9Y4K3	TRAF6	involved_in	GO:0034138	Reactome:R-HSA-168164	TAS		P	TNF receptor-associated factor 6	TRAF6|RNF85	protein	taxon:9606	20260316	Reactome		
UniProtKB	Q9Y4K3	TRAF6	involved_in	GO:0034142	PMID:25371197	IDA		P	TNF receptor-associated factor 6	TRAF6|RNF85	protein	taxon:9606	20230317	UniProt		
UniProtKB	Q9Y4K3	TRAF6	involved_in	GO:0034162	PMID:18824541	IDA		P	TNF receptor-associated factor 6	TRAF6|RNF85	protein	taxon:9606	20251125	UniProt		
UniProtKB	Q9Y4K3	TRAF6	involved_in	GO:0035666	Reactome:R-HSA-937061	TAS		P	TNF receptor-associated factor 6	TRAF6|RNF85	protein	taxon:9606	20260316	Reactome		
UniProtKB	Q9Y4K3	TRAF6	involved_in	GO:0038061	PMID:19675569	IDA		P	TNF receptor-associated factor 6	TRAF6|RNF85	protein	taxon:9606	20220711	UniProt		
UniProtKB	Q9Y4K3	TRAF6	involved_in	GO:0038095	Reactome:R-HSA-2454202	TAS		P	TNF receptor-associated factor 6	TRAF6|RNF85	protein	taxon:9606	20260316	Reactome		
UniProtKB	Q9Y4K3	TRAF6	involved_in	GO:0038172	PMID:31435003	IMP		P	TNF receptor-associated factor 6	TRAF6|RNF85	protein	taxon:9606	20230627	UniProt		
UniProtKB	Q9Y4K3	TRAF6	involved_in	GO:0038173	PMID:35183823	IDA		P	TNF receptor-associated factor 6	TRAF6|RNF85	protein	taxon:9606	20220524	UniProt		
UniProtKB	Q9Y4K3	TRAF6	involved_in	GO:0042102	GO_REF:0000107	IEA	UniProtKB:P70196|ensembl:ENSMUSP00000004949	P	TNF receptor-associated factor 6	TRAF6|RNF85	protein	taxon:9606	20260724	Ensembl		
UniProtKB	Q9Y4K3	TRAF6	involved_in	GO:0042981	GO_REF:0000002	IEA	InterPro:IPR012227	P	TNF receptor-associated factor 6	TRAF6|RNF85	protein	taxon:9606	20260727	InterPro		
UniProtKB	Q9Y4K3	TRAF6	involved_in	GO:0043122	GO_REF:0000002	IEA	InterPro:IPR037309	P	TNF receptor-associated factor 6	TRAF6|RNF85	protein	taxon:9606	20260727	InterPro		
UniProtKB	Q9Y4K3	TRAF6	involved_in	GO:0043122	GO_REF:0000033	IBA	FB:FBgn0265464|MGI:MGI:101835|MGI:MGI:101836|MGI:MGI:107548|MGI:MGI:108072|PANTHER:PTN000805648|UniProtKB:O00463|UniProtKB:Q12933|UniProtKB:Q9Y4K3	P	TNF receptor-associated factor 6	TRAF6|RNF85	protein	taxon:9606	20260528	GO_Central		
UniProtKB	Q9Y4K3	TRAF6	involved_in	GO:0043123	GO_REF:0000107	IEA	UniProtKB:P70196|ensembl:ENSMUSP00000004949	P	TNF receptor-associated factor 6	TRAF6|RNF85	protein	taxon:9606	20260724	Ensembl		
UniProtKB	Q9Y4K3	TRAF6	involved_in	GO:0043123	PMID:11751921	IDA		P	TNF receptor-associated factor 6	TRAF6|RNF85	protein	taxon:9606	20250108	BHF-UCL		
UniProtKB	Q9Y4K3	TRAF6	involved_in	GO:0043123	PMID:12296995	IMP		P	TNF receptor-associated factor 6	TRAF6|RNF85	protein	taxon:9606	20250111	BHF-UCL	part_of(GO:0033209)	
UniProtKB	Q9Y4K3	TRAF6	involved_in	GO:0043123	PMID:15492226	IDA		P	TNF receptor-associated factor 6	TRAF6|RNF85	protein	taxon:9606	20251015	ComplexPortal		
UniProtKB	Q9Y4K3	TRAF6	involved_in	GO:0043123	PMID:16378096	IDA		P	TNF receptor-associated factor 6	TRAF6|RNF85	protein	taxon:9606	20251118	UniProt		
UniProtKB	Q9Y4K3	TRAF6	involved_in	GO:0043123	PMID:17135271	IDA		P	TNF receptor-associated factor 6	TRAF6|RNF85	protein	taxon:9606	20100108	UniProt		
UniProtKB	Q9Y4K3	TRAF6	involved_in	GO:0043123	PMID:27746020	IDA		P	TNF receptor-associated factor 6	TRAF6|RNF85	protein	taxon:9606	20240930	UniProt		
UniProtKB	Q9Y4K3	TRAF6	involved_in	GO:0043123	PMID:39920527	IDA		P	TNF receptor-associated factor 6	TRAF6|RNF85	protein	taxon:9606	20251119	UniProt		
UniProtKB	Q9Y4K3	TRAF6	involved_in	GO:0043123	PMID:40973797	IDA		P	TNF receptor-associated factor 6	TRAF6|RNF85	protein	taxon:9606	20260415	UniProt		
UniProtKB	Q9Y4K3	TRAF6	involved_in	GO:0043123	PMID:41747053	IDA		P	TNF receptor-associated factor 6	TRAF6|RNF85	protein	taxon:9606	20260415	UniProt		
UniProtKB	Q9Y4K3	TRAF6	involved_in	GO:0045087	GO_REF:0000033	IBA	FB:FBgn0265464|PANTHER:PTN008494376|UniProtKB:Q9Y4K3|ZFIN:ZDB-GENE-030131-5735	P	TNF receptor-associated factor 6	TRAF6|RNF85	protein	taxon:9606	20230602	GO_Central		
UniProtKB	Q9Y4K3	TRAF6	involved_in	GO:0045453	GO_REF:0000107	IEA	UniProtKB:P70196|ensembl:ENSMUSP00000004949	P	TNF receptor-associated factor 6	TRAF6|RNF85	protein	taxon:9606	20260724	Ensembl		
UniProtKB	Q9Y4K3	TRAF6	involved_in	GO:0045672	PMID:11751921	IDA		P	TNF receptor-associated factor 6	TRAF6|RNF85	protein	taxon:9606	20250108	BHF-UCL		
UniProtKB	Q9Y4K3	TRAF6	involved_in	GO:0045672	PMID:17135271	IDA		P	TNF receptor-associated factor 6	TRAF6|RNF85	protein	taxon:9606	20100108	UniProt		
UniProtKB	Q9Y4K3	TRAF6	involved_in	GO:0045892	PMID:18093978	IMP		P	TNF receptor-associated factor 6	TRAF6|RNF85	protein	taxon:9606	20100118	UniProt		
UniProtKB	Q9Y4K3	TRAF6	involved_in	GO:0045944	PMID:11751921	IDA		P	TNF receptor-associated factor 6	TRAF6|RNF85	protein	taxon:9606	20110704	BHF-UCL		
UniProtKB	Q9Y4K3	TRAF6	involved_in	GO:0045944	PMID:22412986	NAS		P	TNF receptor-associated factor 6	TRAF6|RNF85	protein	taxon:9606	20121127	BHF-UCL	has_input(UniProtKB:P29460)	
UniProtKB	Q9Y4K3	TRAF6	involved_in	GO:0046330	PMID:11751921	IDA		P	TNF receptor-associated factor 6	TRAF6|RNF85	protein	taxon:9606	20250108	BHF-UCL		
UniProtKB	Q9Y4K3	TRAF6	involved_in	GO:0046849	GO_REF:0000107	IEA	UniProtKB:P70196|ensembl:ENSMUSP00000004949	P	TNF receptor-associated factor 6	TRAF6|RNF85	protein	taxon:9606	20260724	Ensembl		
UniProtKB	Q9Y4K3	TRAF6	involved_in	GO:0050852	PMID:15125833	IMP		P	TNF receptor-associated factor 6	TRAF6|RNF85	protein	taxon:9606	20061122	UniProt		
UniProtKB	Q9Y4K3	TRAF6	involved_in	GO:0050852	PMID:23514740	IDA		P	TNF receptor-associated factor 6	TRAF6|RNF85	protein	taxon:9606	20220711	UniProt		
UniProtKB	Q9Y4K3	TRAF6	involved_in	GO:0050852	Reactome:R-HSA-202403	TAS		P	TNF receptor-associated factor 6	TRAF6|RNF85	protein	taxon:9606	20260316	Reactome		
UniProtKB	Q9Y4K3	TRAF6	involved_in	GO:0051865	PMID:16378096	TAS		P	TNF receptor-associated factor 6	TRAF6|RNF85	protein	taxon:9606	20101011	UniProt		
UniProtKB	Q9Y4K3	TRAF6	involved_in	GO:0051865	PMID:17135271	IDA		P	TNF receptor-associated factor 6	TRAF6|RNF85	protein	taxon:9606	20100108	UniProt		
UniProtKB	Q9Y4K3	TRAF6	involved_in	GO:0051865	PMID:18093978	IDA		P	TNF receptor-associated factor 6	TRAF6|RNF85	protein	taxon:9606	20100106	UniProt		
UniProtKB	Q9Y4K3	TRAF6	involved_in	GO:0070498	GO_REF:0000107	IEA	UniProtKB:P70196|ensembl:ENSMUSP00000004949	P	TNF receptor-associated factor 6	TRAF6|RNF85	protein	taxon:9606	20260724	Ensembl		
UniProtKB	Q9Y4K3	TRAF6	involved_in	GO:0070498	GO_REF:0000117	IEA	ARBA:ARBA00084869	P	TNF receptor-associated factor 6	TRAF6|RNF85	protein	taxon:9606	20260727	UniProt		
UniProtKB	Q9Y4K3	TRAF6	involved_in	GO:0070498	Reactome:R-HSA-9020702	TAS		P	TNF receptor-associated factor 6	TRAF6|RNF85	protein	taxon:9606	20260316	Reactome		
UniProtKB	Q9Y4K3	TRAF6	involved_in	GO:0070534	GO_REF:0000107	IEA	UniProtKB:P70196|ensembl:ENSMUSP00000004949	P	TNF receptor-associated factor 6	TRAF6|RNF85	protein	taxon:9606	20260724	Ensembl		
UniProtKB	Q9Y4K3	TRAF6	involved_in	GO:0070534	PMID:17135271	IGI	UniProtKB:P0CG47	P	TNF receptor-associated factor 6	TRAF6|RNF85	protein	taxon:9606	20110207	UniProt		
UniProtKB	Q9Y4K3	TRAF6	involved_in	GO:0070534	PMID:18824541	IDA		P	TNF receptor-associated factor 6	TRAF6|RNF85	protein	taxon:9606	20251125	UniProt	part_of(GO:0034162)	
UniProtKB	Q9Y4K3	TRAF6	involved_in	GO:0070534	PMID:19675569	IGI	UniProtKB:P0CG47	P	TNF receptor-associated factor 6	TRAF6|RNF85	protein	taxon:9606	20110207	UniProt		
UniProtKB	Q9Y4K3	TRAF6	involved_in	GO:0070534	PMID:19713527	IDA		P	TNF receptor-associated factor 6	TRAF6|RNF85	protein	taxon:9606	20100108	UniProt		
UniProtKB	Q9Y4K3	TRAF6	involved_in	GO:0070534	PMID:20038579	IDA		P	TNF receptor-associated factor 6	TRAF6|RNF85	protein	taxon:9606	20230228	UniProt	part_of(GO:0007249)	
UniProtKB	Q9Y4K3	TRAF6	involved_in	GO:0070534	PMID:21068390	IDA		P	TNF receptor-associated factor 6	TRAF6|RNF85	protein	taxon:9606	20150202	ParkinsonsUK-UCL		
UniProtKB	Q9Y4K3	TRAF6	involved_in	GO:0070534	PMID:23015697	IDA		P	TNF receptor-associated factor 6	TRAF6|RNF85	protein	taxon:9606	20230627	UniProt	part_of(GO:0002753)	
UniProtKB	Q9Y4K3	TRAF6	involved_in	GO:0070534	PMID:23524951	IDA		P	TNF receptor-associated factor 6	TRAF6|RNF85	protein	taxon:9606	20210630	UniProt		
UniProtKB	Q9Y4K3	TRAF6	involved_in	GO:0070534	PMID:27746020	IDA		P	TNF receptor-associated factor 6	TRAF6|RNF85	protein	taxon:9606	20240930	UniProt		
UniProtKB	Q9Y4K3	TRAF6	involved_in	GO:0070534	PMID:33799071	IDA		P	TNF receptor-associated factor 6	TRAF6|RNF85	protein	taxon:9606	20230317	UniProt		
UniProtKB	Q9Y4K3	TRAF6	involved_in	GO:0070555	PMID:17135271	IDA		P	TNF receptor-associated factor 6	TRAF6|RNF85	protein	taxon:9606	20100118	UniProt		
UniProtKB	Q9Y4K3	TRAF6	involved_in	GO:0071345	PMID:25515214	IMP		P	TNF receptor-associated factor 6	TRAF6|RNF85	protein	taxon:9606	20181102	ARUK-UCL	occurs_in(CL:2000044)	
UniProtKB	Q9Y4K3	TRAF6	involved_in	GO:0097400	GO_REF:0000107	IEA	UniProtKB:P70196|ensembl:ENSMUSP00000004949	P	TNF receptor-associated factor 6	TRAF6|RNF85	protein	taxon:9606	20260724	Ensembl		
UniProtKB	Q9Y4K3	TRAF6	involved_in	GO:0098696	GO_REF:0000107	IEA	UniProtKB:P70196|ensembl:ENSMUSP00000004949	P	TNF receptor-associated factor 6	TRAF6|RNF85	protein	taxon:9606	20260724	Ensembl		
UniProtKB	Q9Y4K3	TRAF6	involved_in	GO:0140374	PMID:18984593	IDA		P	TNF receptor-associated factor 6	TRAF6|RNF85	protein	taxon:9606	20230208	UniProt		
UniProtKB	Q9Y4K3	TRAF6	involved_in	GO:0141124	GO_REF:0000117	IEA	ARBA:ARBA00044593	P	TNF receptor-associated factor 6	TRAF6|RNF85	protein	taxon:9606	20260727	UniProt		
UniProtKB	Q9Y4K3	TRAF6	involved_in	GO:0141198	PMID:27746020	IDA		P	TNF receptor-associated factor 6	TRAF6|RNF85	protein	taxon:9606	20240930	UniProt		
UniProtKB	Q9Y4K3	TRAF6	involved_in	GO:1901701	GO_REF:0000117	IEA	ARBA:ARBA00027483	P	TNF receptor-associated factor 6	TRAF6|RNF85	protein	taxon:9606	20260727	UniProt		
UniProtKB	Q9Y4K3	TRAF6	involved_in	GO:1904996	PMID:25515214	IMP		P	TNF receptor-associated factor 6	TRAF6|RNF85	protein	taxon:9606	20210428	ARUK-UCL	occurs_in(CL:2000044),part_of(GO:0071345)	
UniProtKB	Q9Y4K3	TRAF6	is_active_in	GO:0005737	GO_REF:0000033	IBA	FB:FBgn0026319|MGI:MGI:101835|MGI:MGI:108041|MGI:MGI:108072|PANTHER:PTN008938480|RGD:1310457|UniProtKB:O00463|UniProtKB:Q12933|UniProtKB:Q13077|UniProtKB:Q13114|UniProtKB:Q9BUZ4|UniProtKB:Q9Y4K3|dictyBase:DDB_G0272454|dictyBase:DDB_G0290971	C	TNF receptor-associated factor 6	TRAF6|RNF85	protein	taxon:9606	20260528	GO_Central		
UniProtKB	Q9Y4K3	TRAF6	is_active_in	GO:0005737	PMID:19675569	IC		C	TNF receptor-associated factor 6	TRAF6|RNF85	protein	taxon:9606	20220711	UniProt		
UniProtKB	Q9Y4K3	TRAF6	is_active_in	GO:0005737	PMID:22851693	IDA		C	TNF receptor-associated factor 6	TRAF6|RNF85	protein	taxon:9606	20230317	UniProt		
UniProtKB	Q9Y4K3	TRAF6	is_active_in	GO:0005737	PMID:23015697	IDA		C	TNF receptor-associated factor 6	TRAF6|RNF85	protein	taxon:9606	20230419	UniProt		
UniProtKB	Q9Y4K3	TRAF6	is_active_in	GO:0005737	PMID:26456228	IDA		C	TNF receptor-associated factor 6	TRAF6|RNF85	protein	taxon:9606	20200512	UniProt		
UniProtKB	Q9Y4K3	TRAF6	is_active_in	GO:0005737	PMID:26458771	IDA		C	TNF receptor-associated factor 6	TRAF6|RNF85	protein	taxon:9606	20221025	MGI		
UniProtKB	Q9Y4K3	TRAF6	is_active_in	GO:0009898	GO_REF:0000033	IBA	MGI:MGI:108072|PANTHER:PTN008494376	C	TNF receptor-associated factor 6	TRAF6|RNF85	protein	taxon:9606	20241119	GO_Central		
UniProtKB	Q9Y4K3	TRAF6	is_active_in	GO:0031234	PMID:19825828	IC		C	TNF receptor-associated factor 6	TRAF6|RNF85	protein	taxon:9606	20220524	UniProt		
UniProtKB	Q9Y4K3	TRAF6	is_active_in	GO:0098978	GO_REF:0000033	IBA	MGI:MGI:108072|PANTHER:PTN008494376|RGD:1306853	C	TNF receptor-associated factor 6	TRAF6|RNF85	protein	taxon:9606	20240924	GO_Central		
UniProtKB	Q9Y4K3	TRAF6	is_active_in	GO:0098978	GO_REF:0000107	IEA	UniProtKB:P70196|ensembl:ENSMUSP00000004949	C	TNF receptor-associated factor 6	TRAF6|RNF85	protein	taxon:9606	20260724	Ensembl		
UniProtKB	Q9Y4K3	TRAF6	located_in	GO:0005634	GO_REF:0000044	IEA	UniProtKB-SubCell:SL-0191	C	TNF receptor-associated factor 6	TRAF6|RNF85	protein	taxon:9606	20260727	UniProt		
UniProtKB	Q9Y4K3	TRAF6	located_in	GO:0005634	PMID:18093978	IDA		C	TNF receptor-associated factor 6	TRAF6|RNF85	protein	taxon:9606	20100106	UniProt		
UniProtKB	Q9Y4K3	TRAF6	located_in	GO:0005634	PMID:39920527	IDA		C	TNF receptor-associated factor 6	TRAF6|RNF85	protein	taxon:9606	20251110	UniProt		
UniProtKB	Q9Y4K3	TRAF6	located_in	GO:0005737	GO_REF:0000044	IEA	UniProtKB-SubCell:SL-0086	C	TNF receptor-associated factor 6	TRAF6|RNF85	protein	taxon:9606	20260727	UniProt		
UniProtKB	Q9Y4K3	TRAF6	located_in	GO:0005737	PMID:16378096	IDA		C	TNF receptor-associated factor 6	TRAF6|RNF85	protein	taxon:9606	20091203	UniProt		
UniProtKB	Q9Y4K3	TRAF6	located_in	GO:0005737	PMID:18093978	IDA		C	TNF receptor-associated factor 6	TRAF6|RNF85	protein	taxon:9606	20100106	UniProt		
UniProtKB	Q9Y4K3	TRAF6	located_in	GO:0005737	PMID:23514740	EXP		C	TNF receptor-associated factor 6	TRAF6|RNF85	protein	taxon:9606	20251027	UniProt		
UniProtKB	Q9Y4K3	TRAF6	located_in	GO:0005737	PMID:24586164	EXP		C	TNF receptor-associated factor 6	TRAF6|RNF85	protein	taxon:9606	20251027	UniProt		
UniProtKB	Q9Y4K3	TRAF6	located_in	GO:0005811	GO_REF:0000024	ISS	UniProtKB:P70196	C	TNF receptor-associated factor 6	TRAF6|RNF85	protein	taxon:9606	20120611	UniProt		
UniProtKB	Q9Y4K3	TRAF6	located_in	GO:0005811	GO_REF:0000024	ISS	UniProtKB:P70196	C	TNF receptor-associated factor 6	TRAF6|RNF85	protein	taxon:9606	20251027	UniProt		
UniProtKB	Q9Y4K3	TRAF6	located_in	GO:0005811	GO_REF:0000044	IEA	UniProtKB-SubCell:SL-0154	C	TNF receptor-associated factor 6	TRAF6|RNF85	protein	taxon:9606	20260727	UniProt		
UniProtKB	Q9Y4K3	TRAF6	located_in	GO:0005811	GO_REF:0000107	IEA	UniProtKB:P70196|ensembl:ENSMUSP00000004949	C	TNF receptor-associated factor 6	TRAF6|RNF85	protein	taxon:9606	20260724	Ensembl		
UniProtKB	Q9Y4K3	TRAF6	located_in	GO:0005829	GO_REF:0000107	IEA	UniProtKB:P70196|ensembl:ENSMUSP00000004949	C	TNF receptor-associated factor 6	TRAF6|RNF85	protein	taxon:9606	20260724	Ensembl		
UniProtKB	Q9Y4K3	TRAF6	located_in	GO:0005829	Reactome:R-HSA-166363	TAS		C	TNF receptor-associated factor 6	TRAF6|RNF85	protein	taxon:9606	20091216	Reactome		
UniProtKB	Q9Y4K3	TRAF6	located_in	GO:0005829	Reactome:R-HSA-166869	TAS		C	TNF receptor-associated factor 6	TRAF6|RNF85	protein	taxon:9606	20091216	Reactome		
UniProtKB	Q9Y4K3	TRAF6	located_in	GO:0005829	Reactome:R-HSA-168184	TAS		C	TNF receptor-associated factor 6	TRAF6|RNF85	protein	taxon:9606	20161108	Reactome		
UniProtKB	Q9Y4K3	TRAF6	located_in	GO:0005829	Reactome:R-HSA-177694	TAS		C	TNF receptor-associated factor 6	TRAF6|RNF85	protein	taxon:9606	20091216	Reactome		
UniProtKB	Q9Y4K3	TRAF6	located_in	GO:0005829	Reactome:R-HSA-193641	TAS		C	TNF receptor-associated factor 6	TRAF6|RNF85	protein	taxon:9606	20091216	Reactome		
UniProtKB	Q9Y4K3	TRAF6	located_in	GO:0005829	Reactome:R-HSA-193665	TAS		C	TNF receptor-associated factor 6	TRAF6|RNF85	protein	taxon:9606	20091216	Reactome		
UniProtKB	Q9Y4K3	TRAF6	located_in	GO:0005829	Reactome:R-HSA-193669	TAS		C	TNF receptor-associated factor 6	TRAF6|RNF85	protein	taxon:9606	20091216	Reactome		
UniProtKB	Q9Y4K3	TRAF6	located_in	GO:0005829	Reactome:R-HSA-193684	TAS		C	TNF receptor-associated factor 6	TRAF6|RNF85	protein	taxon:9606	20091216	Reactome		
UniProtKB	Q9Y4K3	TRAF6	located_in	GO:0005829	Reactome:R-HSA-193694	TAS		C	TNF receptor-associated factor 6	TRAF6|RNF85	protein	taxon:9606	20091216	Reactome		
UniProtKB	Q9Y4K3	TRAF6	located_in	GO:0005829	Reactome:R-HSA-193695	TAS		C	TNF receptor-associated factor 6	TRAF6|RNF85	protein	taxon:9606	20091216	Reactome		
UniProtKB	Q9Y4K3	TRAF6	located_in	GO:0005829	Reactome:R-HSA-193700	TAS		C	TNF receptor-associated factor 6	TRAF6|RNF85	protein	taxon:9606	20091216	Reactome		
UniProtKB	Q9Y4K3	TRAF6	located_in	GO:0005829	Reactome:R-HSA-193703	TAS		C	TNF receptor-associated factor 6	TRAF6|RNF85	protein	taxon:9606	20091216	Reactome		
UniProtKB	Q9Y4K3	TRAF6	located_in	GO:0005829	Reactome:R-HSA-193705	TAS		C	TNF receptor-associated factor 6	TRAF6|RNF85	protein	taxon:9606	20091216	Reactome		
UniProtKB	Q9Y4K3	TRAF6	located_in	GO:0005829	Reactome:R-HSA-202453	TAS		C	TNF receptor-associated factor 6	TRAF6|RNF85	protein	taxon:9606	20161108	Reactome		
UniProtKB	Q9Y4K3	TRAF6	located_in	GO:0005829	Reactome:R-HSA-202472	TAS		C	TNF receptor-associated factor 6	TRAF6|RNF85	protein	taxon:9606	20091216	Reactome		
UniProtKB	Q9Y4K3	TRAF6	located_in	GO:0005829	Reactome:R-HSA-202500	TAS		C	TNF receptor-associated factor 6	TRAF6|RNF85	protein	taxon:9606	20161108	Reactome		
UniProtKB	Q9Y4K3	TRAF6	located_in	GO:0005829	Reactome:R-HSA-202510	TAS		C	TNF receptor-associated factor 6	TRAF6|RNF85	protein	taxon:9606	20161108	Reactome		
UniProtKB	Q9Y4K3	TRAF6	located_in	GO:0005829	Reactome:R-HSA-202534	TAS		C	TNF receptor-associated factor 6	TRAF6|RNF85	protein	taxon:9606	20161108	Reactome		
UniProtKB	Q9Y4K3	TRAF6	located_in	GO:0005829	Reactome:R-HSA-205112	TAS		C	TNF receptor-associated factor 6	TRAF6|RNF85	protein	taxon:9606	20091216	Reactome		
UniProtKB	Q9Y4K3	TRAF6	located_in	GO:0005829	Reactome:R-HSA-205118	TAS		C	TNF receptor-associated factor 6	TRAF6|RNF85	protein	taxon:9606	20091216	Reactome		
UniProtKB	Q9Y4K3	TRAF6	located_in	GO:0005829	Reactome:R-HSA-209566	TAS		C	TNF receptor-associated factor 6	TRAF6|RNF85	protein	taxon:9606	20161108	Reactome		
UniProtKB	Q9Y4K3	TRAF6	located_in	GO:0005829	Reactome:R-HSA-2262777	TAS		C	TNF receptor-associated factor 6	TRAF6|RNF85	protein	taxon:9606	20091216	Reactome		
UniProtKB	Q9Y4K3	TRAF6	located_in	GO:0005829	Reactome:R-HSA-2730861	TAS		C	TNF receptor-associated factor 6	TRAF6|RNF85	protein	taxon:9606	20161108	Reactome		
UniProtKB	Q9Y4K3	TRAF6	located_in	GO:0005829	Reactome:R-HSA-2730864	TAS		C	TNF receptor-associated factor 6	TRAF6|RNF85	protein	taxon:9606	20091216	Reactome		
UniProtKB	Q9Y4K3	TRAF6	located_in	GO:0005829	Reactome:R-HSA-2730876	TAS		C	TNF receptor-associated factor 6	TRAF6|RNF85	protein	taxon:9606	20161108	Reactome		
UniProtKB	Q9Y4K3	TRAF6	located_in	GO:0005829	Reactome:R-HSA-2730900	TAS		C	TNF receptor-associated factor 6	TRAF6|RNF85	protein	taxon:9606	20161108	Reactome		
UniProtKB	Q9Y4K3	TRAF6	located_in	GO:0005829	Reactome:R-HSA-2730903	TAS		C	TNF receptor-associated factor 6	TRAF6|RNF85	protein	taxon:9606	20091216	Reactome		
UniProtKB	Q9Y4K3	TRAF6	located_in	GO:0005829	Reactome:R-HSA-2730904	TAS		C	TNF receptor-associated factor 6	TRAF6|RNF85	protein	taxon:9606	20161108	Reactome		
UniProtKB	Q9Y4K3	TRAF6	located_in	GO:0005829	Reactome:R-HSA-446862	TAS		C	TNF receptor-associated factor 6	TRAF6|RNF85	protein	taxon:9606	20091216	Reactome		
UniProtKB	Q9Y4K3	TRAF6	located_in	GO:0005829	Reactome:R-HSA-446870	TAS		C	TNF receptor-associated factor 6	TRAF6|RNF85	protein	taxon:9606	20161108	Reactome		
UniProtKB	Q9Y4K3	TRAF6	located_in	GO:0005829	Reactome:R-HSA-446877	TAS		C	TNF receptor-associated factor 6	TRAF6|RNF85	protein	taxon:9606	20161108	Reactome		
UniProtKB	Q9Y4K3	TRAF6	located_in	GO:0005829	Reactome:R-HSA-446894	TAS		C	TNF receptor-associated factor 6	TRAF6|RNF85	protein	taxon:9606	20091216	Reactome		
UniProtKB	Q9Y4K3	TRAF6	located_in	GO:0005829	Reactome:R-HSA-450173	TAS		C	TNF receptor-associated factor 6	TRAF6|RNF85	protein	taxon:9606	20091216	Reactome		
UniProtKB	Q9Y4K3	TRAF6	located_in	GO:0005829	Reactome:R-HSA-450187	TAS		C	TNF receptor-associated factor 6	TRAF6|RNF85	protein	taxon:9606	20161108	Reactome		
UniProtKB	Q9Y4K3	TRAF6	located_in	GO:0005829	Reactome:R-HSA-450337	TAS		C	TNF receptor-associated factor 6	TRAF6|RNF85	protein	taxon:9606	20161108	Reactome		
UniProtKB	Q9Y4K3	TRAF6	located_in	GO:0005829	Reactome:R-HSA-450346	TAS		C	TNF receptor-associated factor 6	TRAF6|RNF85	protein	taxon:9606	20161108	Reactome		
UniProtKB	Q9Y4K3	TRAF6	located_in	GO:0005829	Reactome:R-HSA-450358	TAS		C	TNF receptor-associated factor 6	TRAF6|RNF85	protein	taxon:9606	20161108	Reactome		
UniProtKB	Q9Y4K3	TRAF6	located_in	GO:0005829	Reactome:R-HSA-507719	TAS		C	TNF receptor-associated factor 6	TRAF6|RNF85	protein	taxon:9606	20091216	Reactome		
UniProtKB	Q9Y4K3	TRAF6	located_in	GO:0005829	Reactome:R-HSA-5607732	TAS		C	TNF receptor-associated factor 6	TRAF6|RNF85	protein	taxon:9606	20161108	Reactome		
UniProtKB	Q9Y4K3	TRAF6	located_in	GO:0005829	Reactome:R-HSA-5607742	TAS		C	TNF receptor-associated factor 6	TRAF6|RNF85	protein	taxon:9606	20161108	Reactome		
UniProtKB	Q9Y4K3	TRAF6	located_in	GO:0005829	Reactome:R-HSA-5607747	TAS		C	TNF receptor-associated factor 6	TRAF6|RNF85	protein	taxon:9606	20091216	Reactome		
UniProtKB	Q9Y4K3	TRAF6	located_in	GO:0005829	Reactome:R-HSA-5607751	TAS		C	TNF receptor-associated factor 6	TRAF6|RNF85	protein	taxon:9606	20091216	Reactome		
UniProtKB	Q9Y4K3	TRAF6	located_in	GO:0005829	Reactome:R-HSA-5607756	TAS		C	TNF receptor-associated factor 6	TRAF6|RNF85	protein	taxon:9606	20161108	Reactome		
UniProtKB	Q9Y4K3	TRAF6	located_in	GO:0005829	Reactome:R-HSA-5607757	TAS		C	TNF receptor-associated factor 6	TRAF6|RNF85	protein	taxon:9606	20161108	Reactome		
UniProtKB	Q9Y4K3	TRAF6	located_in	GO:0005829	Reactome:R-HSA-5607759	TAS		C	TNF receptor-associated factor 6	TRAF6|RNF85	protein	taxon:9606	20161108	Reactome		
UniProtKB	Q9Y4K3	TRAF6	located_in	GO:0005829	Reactome:R-HSA-5690843	TAS		C	TNF receptor-associated factor 6	TRAF6|RNF85	protein	taxon:9606	20091216	Reactome		
UniProtKB	Q9Y4K3	TRAF6	located_in	GO:0005829	Reactome:R-HSA-5690870	TAS		C	TNF receptor-associated factor 6	TRAF6|RNF85	protein	taxon:9606	20160519	Reactome		
UniProtKB	Q9Y4K3	TRAF6	located_in	GO:0005829	Reactome:R-HSA-5696627	TAS		C	TNF receptor-associated factor 6	TRAF6|RNF85	protein	taxon:9606	20161108	Reactome		
UniProtKB	Q9Y4K3	TRAF6	located_in	GO:0005829	Reactome:R-HSA-741386	TAS		C	TNF receptor-associated factor 6	TRAF6|RNF85	protein	taxon:9606	20091216	Reactome		
UniProtKB	Q9Y4K3	TRAF6	located_in	GO:0005829	Reactome:R-HSA-847070	TAS		C	TNF receptor-associated factor 6	TRAF6|RNF85	protein	taxon:9606	20161108	Reactome		
UniProtKB	Q9Y4K3	TRAF6	located_in	GO:0005829	Reactome:R-HSA-8869456	TAS		C	TNF receptor-associated factor 6	TRAF6|RNF85	protein	taxon:9606	20160519	Reactome		
UniProtKB	Q9Y4K3	TRAF6	located_in	GO:0005829	Reactome:R-HSA-8869506	TAS		C	TNF receptor-associated factor 6	TRAF6|RNF85	protein	taxon:9606	20161108	Reactome		
UniProtKB	Q9Y4K3	TRAF6	located_in	GO:0005829	Reactome:R-HSA-8948015	TAS		C	TNF receptor-associated factor 6	TRAF6|RNF85	protein	taxon:9606	20091216	Reactome		
UniProtKB	Q9Y4K3	TRAF6	located_in	GO:0005829	Reactome:R-HSA-8948018	TAS		C	TNF receptor-associated factor 6	TRAF6|RNF85	protein	taxon:9606	20161108	Reactome		
UniProtKB	Q9Y4K3	TRAF6	located_in	GO:0005829	Reactome:R-HSA-918230	TAS		C	TNF receptor-associated factor 6	TRAF6|RNF85	protein	taxon:9606	20091216	Reactome		
UniProtKB	Q9Y4K3	TRAF6	located_in	GO:0005829	Reactome:R-HSA-933525	TAS		C	TNF receptor-associated factor 6	TRAF6|RNF85	protein	taxon:9606	20091216	Reactome		
UniProtKB	Q9Y4K3	TRAF6	located_in	GO:0005829	Reactome:R-HSA-933527	TAS		C	TNF receptor-associated factor 6	TRAF6|RNF85	protein	taxon:9606	20091216	Reactome		
UniProtKB	Q9Y4K3	TRAF6	located_in	GO:0005829	Reactome:R-HSA-933530	TAS		C	TNF receptor-associated factor 6	TRAF6|RNF85	protein	taxon:9606	20091216	Reactome		
UniProtKB	Q9Y4K3	TRAF6	located_in	GO:0005829	Reactome:R-HSA-933537	TAS		C	TNF receptor-associated factor 6	TRAF6|RNF85	protein	taxon:9606	20091216	Reactome		
UniProtKB	Q9Y4K3	TRAF6	located_in	GO:0005829	Reactome:R-HSA-933538	TAS		C	TNF receptor-associated factor 6	TRAF6|RNF85	protein	taxon:9606	20091216	Reactome		
UniProtKB	Q9Y4K3	TRAF6	located_in	GO:0005829	Reactome:R-HSA-936947	TAS		C	TNF receptor-associated factor 6	TRAF6|RNF85	protein	taxon:9606	20161108	Reactome		
UniProtKB	Q9Y4K3	TRAF6	located_in	GO:0005829	Reactome:R-HSA-936951	TAS		C	TNF receptor-associated factor 6	TRAF6|RNF85	protein	taxon:9606	20161108	Reactome		
UniProtKB	Q9Y4K3	TRAF6	located_in	GO:0005829	Reactome:R-HSA-936952	TAS		C	TNF receptor-associated factor 6	TRAF6|RNF85	protein	taxon:9606	20161108	Reactome		
UniProtKB	Q9Y4K3	TRAF6	located_in	GO:0005829	Reactome:R-HSA-936963	TAS		C	TNF receptor-associated factor 6	TRAF6|RNF85	protein	taxon:9606	20091216	Reactome		
UniProtKB	Q9Y4K3	TRAF6	located_in	GO:0005829	Reactome:R-HSA-936985	TAS		C	TNF receptor-associated factor 6	TRAF6|RNF85	protein	taxon:9606	20091216	Reactome		
UniProtKB	Q9Y4K3	TRAF6	located_in	GO:0005829	Reactome:R-HSA-937032	TAS		C	TNF receptor-associated factor 6	TRAF6|RNF85	protein	taxon:9606	20091216	Reactome		
UniProtKB	Q9Y4K3	TRAF6	located_in	GO:0005829	Reactome:R-HSA-937050	TAS		C	TNF receptor-associated factor 6	TRAF6|RNF85	protein	taxon:9606	20091216	Reactome		
UniProtKB	Q9Y4K3	TRAF6	located_in	GO:0005829	Reactome:R-HSA-937075	TAS		C	TNF receptor-associated factor 6	TRAF6|RNF85	protein	taxon:9606	20161108	Reactome		
UniProtKB	Q9Y4K3	TRAF6	located_in	GO:0005829	Reactome:R-HSA-9645394	TAS		C	TNF receptor-associated factor 6	TRAF6|RNF85	protein	taxon:9606	20161108	Reactome		
UniProtKB	Q9Y4K3	TRAF6	located_in	GO:0005829	Reactome:R-HSA-9645406	TAS		C	TNF receptor-associated factor 6	TRAF6|RNF85	protein	taxon:9606	20161108	Reactome		
UniProtKB	Q9Y4K3	TRAF6	located_in	GO:0005829	Reactome:R-HSA-9645414	TAS		C	TNF receptor-associated factor 6	TRAF6|RNF85	protein	taxon:9606	20161108	Reactome		
UniProtKB	Q9Y4K3	TRAF6	located_in	GO:0005829	Reactome:R-HSA-9645442	TAS		C	TNF receptor-associated factor 6	TRAF6|RNF85	protein	taxon:9606	20161108	Reactome		
UniProtKB	Q9Y4K3	TRAF6	located_in	GO:0005829	Reactome:R-HSA-9645501	TAS		C	TNF receptor-associated factor 6	TRAF6|RNF85	protein	taxon:9606	20091216	Reactome		
UniProtKB	Q9Y4K3	TRAF6	located_in	GO:0005829	Reactome:R-HSA-9645520	TAS		C	TNF receptor-associated factor 6	TRAF6|RNF85	protein	taxon:9606	20091216	Reactome		
UniProtKB	Q9Y4K3	TRAF6	located_in	GO:0005829	Reactome:R-HSA-9705145	TAS		C	TNF receptor-associated factor 6	TRAF6|RNF85	protein	taxon:9606	20091216	Reactome		
UniProtKB	Q9Y4K3	TRAF6	located_in	GO:0005829	Reactome:R-HSA-9705323	TAS		C	TNF receptor-associated factor 6	TRAF6|RNF85	protein	taxon:9606	20091216	Reactome		
UniProtKB	Q9Y4K3	TRAF6	located_in	GO:0005829	Reactome:R-HSA-9750946	TAS		C	TNF receptor-associated factor 6	TRAF6|RNF85	protein	taxon:9606	20091216	Reactome		
UniProtKB	Q9Y4K3	TRAF6	located_in	GO:0005829	Reactome:R-HSA-975111	TAS		C	TNF receptor-associated factor 6	TRAF6|RNF85	protein	taxon:9606	20091216	Reactome		
UniProtKB	Q9Y4K3	TRAF6	located_in	GO:0005829	Reactome:R-HSA-975185	TAS		C	TNF receptor-associated factor 6	TRAF6|RNF85	protein	taxon:9606	20091216	Reactome		
UniProtKB	Q9Y4K3	TRAF6	located_in	GO:0005829	Reactome:R-HSA-975857	TAS		C	TNF receptor-associated factor 6	TRAF6|RNF85	protein	taxon:9606	20091216	Reactome		
UniProtKB	Q9Y4K3	TRAF6	located_in	GO:0005829	Reactome:R-HSA-9758604	TAS		C	TNF receptor-associated factor 6	TRAF6|RNF85	protein	taxon:9606	20161108	Reactome		
UniProtKB	Q9Y4K3	TRAF6	located_in	GO:0005886	PMID:18093978	IDA		C	TNF receptor-associated factor 6	TRAF6|RNF85	protein	taxon:9606	20100118	UniProt		
UniProtKB	Q9Y4K3	TRAF6	located_in	GO:0005886	Reactome:R-HSA-166362	TAS		C	TNF receptor-associated factor 6	TRAF6|RNF85	protein	taxon:9606	20100825	Reactome		
UniProtKB	Q9Y4K3	TRAF6	located_in	GO:0005886	Reactome:R-HSA-166363	TAS		C	TNF receptor-associated factor 6	TRAF6|RNF85	protein	taxon:9606	20100825	Reactome		
UniProtKB	Q9Y4K3	TRAF6	located_in	GO:0005886	Reactome:R-HSA-2262775	TAS		C	TNF receptor-associated factor 6	TRAF6|RNF85	protein	taxon:9606	20100825	Reactome		
UniProtKB	Q9Y4K3	TRAF6	located_in	GO:0005886	Reactome:R-HSA-2262777	TAS		C	TNF receptor-associated factor 6	TRAF6|RNF85	protein	taxon:9606	20100825	Reactome		
UniProtKB	Q9Y4K3	TRAF6	located_in	GO:0005886	Reactome:R-HSA-936942	TAS		C	TNF receptor-associated factor 6	TRAF6|RNF85	protein	taxon:9606	20130208	Reactome		
UniProtKB	Q9Y4K3	TRAF6	located_in	GO:0005886	Reactome:R-HSA-936960	TAS		C	TNF receptor-associated factor 6	TRAF6|RNF85	protein	taxon:9606	20130208	Reactome		
UniProtKB	Q9Y4K3	TRAF6	located_in	GO:0005886	Reactome:R-HSA-936963	TAS		C	TNF receptor-associated factor 6	TRAF6|RNF85	protein	taxon:9606	20100825	Reactome		
UniProtKB	Q9Y4K3	TRAF6	located_in	GO:0005886	Reactome:R-HSA-936986	TAS		C	TNF receptor-associated factor 6	TRAF6|RNF85	protein	taxon:9606	20130208	Reactome		
UniProtKB	Q9Y4K3	TRAF6	located_in	GO:0005886	Reactome:R-HSA-936991	TAS		C	TNF receptor-associated factor 6	TRAF6|RNF85	protein	taxon:9606	20130208	Reactome		
UniProtKB	Q9Y4K3	TRAF6	located_in	GO:0005886	Reactome:R-HSA-937034	TAS		C	TNF receptor-associated factor 6	TRAF6|RNF85	protein	taxon:9606	20100825	Reactome		
UniProtKB	Q9Y4K3	TRAF6	located_in	GO:0005886	Reactome:R-HSA-937044	TAS		C	TNF receptor-associated factor 6	TRAF6|RNF85	protein	taxon:9606	20100825	Reactome		
UniProtKB	Q9Y4K3	TRAF6	located_in	GO:0005886	Reactome:R-HSA-937050	TAS		C	TNF receptor-associated factor 6	TRAF6|RNF85	protein	taxon:9606	20100825	Reactome		
UniProtKB	Q9Y4K3	TRAF6	located_in	GO:0005886	Reactome:R-HSA-975857	TAS		C	TNF receptor-associated factor 6	TRAF6|RNF85	protein	taxon:9606	20100825	Reactome		
UniProtKB	Q9Y4K3	TRAF6	located_in	GO:0005886	Reactome:R-HSA-9758604	TAS		C	TNF receptor-associated factor 6	TRAF6|RNF85	protein	taxon:9606	20130208	Reactome		
UniProtKB	Q9Y4K3	TRAF6	located_in	GO:0005886	Reactome:R-HSA-975879	TAS		C	TNF receptor-associated factor 6	TRAF6|RNF85	protein	taxon:9606	20100825	Reactome		
UniProtKB	Q9Y4K3	TRAF6	located_in	GO:0005938	GO_REF:0000044	IEA	UniProtKB-SubCell:SL-0138	C	TNF receptor-associated factor 6	TRAF6|RNF85	protein	taxon:9606	20260727	UniProt		
UniProtKB	Q9Y4K3	TRAF6	located_in	GO:0009898	GO_REF:0000024	ISS	UniProtKB:P70196	C	TNF receptor-associated factor 6	TRAF6|RNF85	protein	taxon:9606	20101220	BHF-UCL		
UniProtKB	Q9Y4K3	TRAF6	located_in	GO:0009898	GO_REF:0000107	IEA	UniProtKB:P70196|ensembl:ENSMUSP00000004949	C	TNF receptor-associated factor 6	TRAF6|RNF85	protein	taxon:9606	20260724	Ensembl		
UniProtKB	Q9Y4K3	TRAF6	located_in	GO:0010008	Reactome:R-HSA-177690	TAS		C	TNF receptor-associated factor 6	TRAF6|RNF85	protein	taxon:9606	20130208	Reactome		
UniProtKB	Q9Y4K3	TRAF6	located_in	GO:0010008	Reactome:R-HSA-177692	TAS		C	TNF receptor-associated factor 6	TRAF6|RNF85	protein	taxon:9606	20130208	Reactome		
UniProtKB	Q9Y4K3	TRAF6	located_in	GO:0010008	Reactome:R-HSA-177694	TAS		C	TNF receptor-associated factor 6	TRAF6|RNF85	protein	taxon:9606	20080602	Reactome		
UniProtKB	Q9Y4K3	TRAF6	located_in	GO:0010008	Reactome:R-HSA-450259	TAS		C	TNF receptor-associated factor 6	TRAF6|RNF85	protein	taxon:9606	20130208	Reactome		
UniProtKB	Q9Y4K3	TRAF6	located_in	GO:0010008	Reactome:R-HSA-450358	TAS		C	TNF receptor-associated factor 6	TRAF6|RNF85	protein	taxon:9606	20130208	Reactome		
UniProtKB	Q9Y4K3	TRAF6	located_in	GO:0010008	Reactome:R-HSA-847070	TAS		C	TNF receptor-associated factor 6	TRAF6|RNF85	protein	taxon:9606	20130208	Reactome		
UniProtKB	Q9Y4K3	TRAF6	located_in	GO:0010008	Reactome:R-HSA-9628444	TAS		C	TNF receptor-associated factor 6	TRAF6|RNF85	protein	taxon:9606	20130208	Reactome		
UniProtKB	Q9Y4K3	TRAF6	located_in	GO:0010008	Reactome:R-HSA-9685219	TAS		C	TNF receptor-associated factor 6	TRAF6|RNF85	protein	taxon:9606	20130208	Reactome		
UniProtKB	Q9Y4K3	TRAF6	located_in	GO:0010008	Reactome:R-HSA-975097	TAS		C	TNF receptor-associated factor 6	TRAF6|RNF85	protein	taxon:9606	20130208	Reactome		
UniProtKB	Q9Y4K3	TRAF6	located_in	GO:0010008	Reactome:R-HSA-975100	TAS		C	TNF receptor-associated factor 6	TRAF6|RNF85	protein	taxon:9606	20080602	Reactome		
UniProtKB	Q9Y4K3	TRAF6	located_in	GO:0010008	Reactome:R-HSA-975103	TAS		C	TNF receptor-associated factor 6	TRAF6|RNF85	protein	taxon:9606	20130208	Reactome		
UniProtKB	Q9Y4K3	TRAF6	located_in	GO:0010008	Reactome:R-HSA-975106	TAS		C	TNF receptor-associated factor 6	TRAF6|RNF85	protein	taxon:9606	20080602	Reactome		
UniProtKB	Q9Y4K3	TRAF6	located_in	GO:0010008	Reactome:R-HSA-975111	TAS		C	TNF receptor-associated factor 6	TRAF6|RNF85	protein	taxon:9606	20080602	Reactome		
UniProtKB	Q9Y4K3	TRAF6	located_in	GO:0010008	Reactome:R-HSA-975118	TAS		C	TNF receptor-associated factor 6	TRAF6|RNF85	protein	taxon:9606	20080602	Reactome		
UniProtKB	Q9Y4K3	TRAF6	located_in	GO:0010008	Reactome:R-HSA-975119	TAS		C	TNF receptor-associated factor 6	TRAF6|RNF85	protein	taxon:9606	20080602	Reactome		
UniProtKB	Q9Y4K3	TRAF6	located_in	GO:0010008	Reactome:R-HSA-975122	TAS		C	TNF receptor-associated factor 6	TRAF6|RNF85	protein	taxon:9606	20080602	Reactome		
UniProtKB	Q9Y4K3	TRAF6	located_in	GO:0010008	Reactome:R-HSA-975139	TAS		C	TNF receptor-associated factor 6	TRAF6|RNF85	protein	taxon:9606	20080602	Reactome		
UniProtKB	Q9Y4K3	TRAF6	located_in	GO:0010008	Reactome:R-HSA-975142	TAS		C	TNF receptor-associated factor 6	TRAF6|RNF85	protein	taxon:9606	20080602	Reactome		
UniProtKB	Q9Y4K3	TRAF6	located_in	GO:0010008	Reactome:R-HSA-975147	TAS		C	TNF receptor-associated factor 6	TRAF6|RNF85	protein	taxon:9606	20130208	Reactome		
UniProtKB	Q9Y4K3	TRAF6	located_in	GO:0010008	Reactome:R-HSA-975185	TAS		C	TNF receptor-associated factor 6	TRAF6|RNF85	protein	taxon:9606	20080602	Reactome		
UniProtKB	Q9Y4K3	TRAF6	located_in	GO:0010008	Reactome:R-HSA-975188	TAS		C	TNF receptor-associated factor 6	TRAF6|RNF85	protein	taxon:9606	20080602	Reactome		
UniProtKB	Q9Y4K3	TRAF6	located_in	GO:0048471	PMID:11751921	IDA		C	TNF receptor-associated factor 6	TRAF6|RNF85	protein	taxon:9606	20110704	BHF-UCL		
UniProtKB	Q9Y4K3	TRAF6	part_of	GO:0000151	PMID:22566686	IPI		C	TNF receptor-associated factor 6	TRAF6|RNF85	protein	taxon:9606	20251015	ComplexPortal		
UniProtKB	Q9Y4K3	TRAF6	part_of	GO:0032991	GO_REF:0000117	IEA	ARBA:ARBA00028902	C	TNF receptor-associated factor 6	TRAF6|RNF85	protein	taxon:9606	20260727	UniProt		
UniProtKB	Q9Y4K3	TRAF6	part_of	GO:0032991	PMID:23776175	IDA		C	TNF receptor-associated factor 6	TRAF6|RNF85	protein	taxon:9606	20180219	MGI		
UniProtKB	Q9Y4K3	TRAF6	part_of	GO:0035631	GO_REF:0000024	ISS	UniProtKB:P70196	C	TNF receptor-associated factor 6	TRAF6|RNF85	protein	taxon:9606	20110110	BHF-UCL		
UniProtKB	Q9Y4K3	TRAF6	part_of	GO:0035631	GO_REF:0000107	IEA	UniProtKB:P70196|ensembl:ENSMUSP00000004949	C	TNF receptor-associated factor 6	TRAF6|RNF85	protein	taxon:9606	20260724	Ensembl		
UniProtKB	Q9Y4K4	MAP4K5	enables	GO:0004672	PMID:9038372	TAS		F	Mitogen-activated protein kinase kinase kinase kinase 5	MAP4K5	protein	taxon:9606	20030904	PINC		
UniProtKB	Q9Y4K4	MAP4K5	enables	GO:0004674	GO_REF:0000003	IEA	EC:2.7.11.1	F	Mitogen-activated protein kinase kinase kinase kinase 5	MAP4K5	protein	taxon:9606	20260727	UniProt		
UniProtKB	Q9Y4K4	MAP4K5	enables	GO:0004674	GO_REF:0000117	IEA	ARBA:ARBA00027016	F	Mitogen-activated protein kinase kinase kinase kinase 5	MAP4K5	protein	taxon:9606	20260727	UniProt		
UniProtKB	Q9Y4K4	MAP4K5	enables	GO:0004674	PMID:9038372	IDA		F	Mitogen-activated protein kinase kinase kinase kinase 5	MAP4K5	protein	taxon:9606	20030328	UniProt		
UniProtKB	Q9Y4K4	MAP4K5	enables	GO:0005515	PMID:17474147	IPI	UniProtKB:P16333	F	Mitogen-activated protein kinase kinase kinase kinase 5	MAP4K5	protein	taxon:9606	20260725	IntAct		
UniProtKB	Q9Y4K4	MAP4K5	enables	GO:0005515	PMID:17474147	IPI	UniProtKB:P62993	F	Mitogen-activated protein kinase kinase kinase kinase 5	MAP4K5	protein	taxon:9606	20260725	IntAct		
UniProtKB	Q9Y4K4	MAP4K5	enables	GO:0005515	PMID:19380743	IPI	UniProtKB:P46108	F	Mitogen-activated protein kinase kinase kinase kinase 5	MAP4K5	protein	taxon:9606	20260725	IntAct		
UniProtKB	Q9Y4K4	MAP4K5	enables	GO:0005515	PMID:20936779	IPI	UniProtKB:P62993	F	Mitogen-activated protein kinase kinase kinase kinase 5	MAP4K5	protein	taxon:9606	20260725	IntAct		
UniProtKB	Q9Y4K4	MAP4K5	enables	GO:0005515	PMID:21706016	IPI	UniProtKB:P62993	F	Mitogen-activated protein kinase kinase kinase kinase 5	MAP4K5	protein	taxon:9606	20260725	IntAct		
UniProtKB	Q9Y4K4	MAP4K5	enables	GO:0005515	PMID:28514442	IPI	UniProtKB:P62993	F	Mitogen-activated protein kinase kinase kinase kinase 5	MAP4K5	protein	taxon:9606	20260725	IntAct		
UniProtKB	Q9Y4K4	MAP4K5	enables	GO:0005515	PMID:32707033	IPI	UniProtKB:P62993	F	Mitogen-activated protein kinase kinase kinase kinase 5	MAP4K5	protein	taxon:9606	20260725	IntAct		
UniProtKB	Q9Y4K4	MAP4K5	enables	GO:0005515	PMID:32707033	IPI	UniProtKB:Q8IVH8	F	Mitogen-activated protein kinase kinase kinase kinase 5	MAP4K5	protein	taxon:9606	20260725	IntAct		
UniProtKB	Q9Y4K4	MAP4K5	enables	GO:0005515	PMID:33961781	IPI	UniProtKB:P62993	F	Mitogen-activated protein kinase kinase kinase kinase 5	MAP4K5	protein	taxon:9606	20260725	IntAct		
UniProtKB	Q9Y4K4	MAP4K5	enables	GO:0005515	PMID:33961781	IPI	UniProtKB:Q8IVH8	F	Mitogen-activated protein kinase kinase kinase kinase 5	MAP4K5	protein	taxon:9606	20260725	IntAct		
UniProtKB	Q9Y4K4	MAP4K5	enables	GO:0005515	PMID:40205054	IPI	UniProtKB:P62993	F	Mitogen-activated protein kinase kinase kinase kinase 5	MAP4K5	protein	taxon:9606	20260725	IntAct		
UniProtKB	Q9Y4K4	MAP4K5	enables	GO:0005515	PMID:9788432	IPI	UniProtKB:P46108	F	Mitogen-activated protein kinase kinase kinase kinase 5	MAP4K5	protein	taxon:9606	20260725	IntAct		
UniProtKB	Q9Y4K4	MAP4K5	enables	GO:0005515	PMID:9788432	IPI	UniProtKB:P62993	F	Mitogen-activated protein kinase kinase kinase kinase 5	MAP4K5	protein	taxon:9606	20260725	IntAct		
UniProtKB	Q9Y4K4	MAP4K5	enables	GO:0005524	GO_REF:0000002	IEA	InterPro:IPR000719|InterPro:IPR017441|InterPro:IPR021160	F	Mitogen-activated protein kinase kinase kinase kinase 5	MAP4K5	protein	taxon:9606	20260727	InterPro		
UniProtKB	Q9Y4K4	MAP4K5	enables	GO:0005524	GO_REF:0000117	IEA	ARBA:ARBA00027027	F	Mitogen-activated protein kinase kinase kinase kinase 5	MAP4K5	protein	taxon:9606	20260727	UniProt		
UniProtKB	Q9Y4K4	MAP4K5	enables	GO:0005524	PMID:9038372	IDA		F	Mitogen-activated protein kinase kinase kinase kinase 5	MAP4K5	protein	taxon:9606	20030328	UniProt		
UniProtKB	Q9Y4K4	MAP4K5	enables	GO:0008349	GO_REF:0000002	IEA	InterPro:IPR021160	F	Mitogen-activated protein kinase kinase kinase kinase 5	MAP4K5	protein	taxon:9606	20260727	InterPro		
UniProtKB	Q9Y4K4	MAP4K5	enables	GO:0008349	GO_REF:0000033	IBA	PANTHER:PTN001220960|UniProtKB:Q92918	F	Mitogen-activated protein kinase kinase kinase kinase 5	MAP4K5	protein	taxon:9606	20170228	GO_Central		
UniProtKB	Q9Y4K4	MAP4K5	enables	GO:0106310	GO_REF:0000116	IEA	RHEA:17989	F	Mitogen-activated protein kinase kinase kinase kinase 5	MAP4K5	protein	taxon:9606	20260727	RHEA		
UniProtKB	Q9Y4K4	MAP4K5	enables	GO:0106310	GO_REF:0000117	IEA	ARBA:ARBA00093740	F	Mitogen-activated protein kinase kinase kinase kinase 5	MAP4K5	protein	taxon:9606	20260727	UniProt		
UniProtKB	Q9Y4K4	MAP4K5	enables	GO:0106310	PMID:9038372	EXP		F	Mitogen-activated protein kinase kinase kinase kinase 5	MAP4K5	protein	taxon:9606	20251027	UniProt		
UniProtKB	Q9Y4K4	MAP4K5	involved_in	GO:0000165	GO_REF:0000108	IEA	GO:0008349	P	Mitogen-activated protein kinase kinase kinase kinase 5	MAP4K5	protein	taxon:9606	20260727	GOC		
UniProtKB	Q9Y4K4	MAP4K5	involved_in	GO:0035556	GO_REF:0000033	IBA	FB:FBgn0263395|MGI:MGI:1346882|PANTHER:PTN004698611|PomBase:SPAC9G1.09|UniProtKB:O00506|UniProtKB:O95747|UniProtKB:Q12851|UniProtKB:Q8IVH8|UniProtKB:Q92918|UniProtKB:Q9P289|UniProtKB:Q9Y4K4|UniProtKB:Q9Y6E0|dictyBase:DDB_G0286359	P	Mitogen-activated protein kinase kinase kinase kinase 5	MAP4K5	protein	taxon:9606	20260601	GO_Central		
UniProtKB	Q9Y4K4	MAP4K5	involved_in	GO:0035556	GO_REF:0000117	IEA	ARBA:ARBA00026887	P	Mitogen-activated protein kinase kinase kinase kinase 5	MAP4K5	protein	taxon:9606	20260727	UniProt		
UniProtKB	Q9Y4K4	MAP4K5	involved_in	GO:0035556	PMID:9038372	IDA		P	Mitogen-activated protein kinase kinase kinase kinase 5	MAP4K5	protein	taxon:9606	20030328	UniProt		
UniProtKB	Q9Y4K4	MAP4K5	is_active_in	GO:0005737	GO_REF:0000033	IBA	AGI_LocusCode:AT1G53165|FB:FBgn0023083|FB:FBgn0035001|FB:FBgn0263395|MGI:MGI:1346883|PANTHER:PTN004698611|PomBase:SPBC17F3.02|RGD:1561742|RGD:621643|RGD:727809|UniProtKB:O00506|UniProtKB:O95747|UniProtKB:Q388G0|UniProtKB:Q4GZ66|UniProtKB:Q57ZC6|UniProtKB:Q9H2G2|UniProtKB:Q9P289|UniProtKB:Q9UEW8|UniProtKB:Q9Y4K4|UniProtKB:Q9Y6E0|WB:WBGene00001526|WB:WBGene00013355|dictyBase:DDB_G0283265|dictyBase:DDB_G0286359	C	Mitogen-activated protein kinase kinase kinase kinase 5	MAP4K5	protein	taxon:9606	20260601	GO_Central		
UniProtKB	Q9Y4K4	MAP4K5	located_in	GO:0005737	GO_REF:0000044	IEA	UniProtKB-SubCell:SL-0086	C	Mitogen-activated protein kinase kinase kinase kinase 5	MAP4K5	protein	taxon:9606	20260727	UniProt		
UniProtKB	Q9Y4K4	MAP4K5	located_in	GO:0005737	PMID:9038372	IDA		C	Mitogen-activated protein kinase kinase kinase kinase 5	MAP4K5	protein	taxon:9606	20030328	UniProt		
UniProtKB	Q9Y4K4	MAP4K5	located_in	GO:0005829	GO_REF:0000052	IDA		C	Mitogen-activated protein kinase kinase kinase kinase 5	MAP4K5	protein	taxon:9606	20251115	HPA		
UniProtKB	Q9Y4L1	HYOU1	enables	GO:0000774	GO_REF:0000033	IBA	CGD:CAL0000182153|PANTHER:PTN002900795|SGD:S000000373|SGD:S000001556|SGD:S000006027|UniProtKB:Q92598	F	Hypoxia up-regulated protein 1	HYOU1|GRP170|HSPH4|ORP150	protein	taxon:9606	20260530	GO_Central		
UniProtKB	Q9Y4L1	HYOU1	enables	GO:0005515	PMID:26496610	IPI	UniProtKB:P11021	F	Hypoxia up-regulated protein 1	HYOU1|GRP170|HSPH4|ORP150	protein	taxon:9606	20260725	IntAct	occurs_in(GO:0005634)	
UniProtKB	Q9Y4L1	HYOU1	enables	GO:0005515	PMID:30021884	IPI	UniProtKB:P11021	F	Hypoxia up-regulated protein 1	HYOU1|GRP170|HSPH4|ORP150	protein	taxon:9606	20260725	IntAct	occurs_in(GO:0005634)	
UniProtKB	Q9Y4L1	HYOU1	enables	GO:0005515	PMID:33961781	IPI	UniProtKB:P11021	F	Hypoxia up-regulated protein 1	HYOU1|GRP170|HSPH4|ORP150	protein	taxon:9606	20260725	IntAct	occurs_in(GO:0005634)	
UniProtKB	Q9Y4L1	HYOU1	enables	GO:0005524	GO_REF:0000002	IEA	InterPro:IPR013126	F	Hypoxia up-regulated protein 1	HYOU1|GRP170|HSPH4|ORP150	protein	taxon:9606	20260727	InterPro		
UniProtKB	Q9Y4L1	HYOU1	enables	GO:0016887	GO_REF:0000002	IEA	InterPro:IPR013126	F	Hypoxia up-regulated protein 1	HYOU1|GRP170|HSPH4|ORP150	protein	taxon:9606	20260727	InterPro		
UniProtKB	Q9Y4L1	HYOU1	enables	GO:0051087	PMID:10837345	ISS	UniProtKB:A0A8I3MGJ0	F	Hypoxia up-regulated protein 1	HYOU1|GRP170|HSPH4|ORP150	protein	taxon:9606	20250115	ParkinsonsUK-UCL	occurs_in(GO:0005783)	
UniProtKB	Q9Y4L1	HYOU1	involved_in	GO:0002931	GO_REF:0000024	ISS	UniProtKB:Q9JKR6	P	Hypoxia up-regulated protein 1	HYOU1|GRP170|HSPH4|ORP150	protein	taxon:9606	20150120	ParkinsonsUK-UCL		
UniProtKB	Q9Y4L1	HYOU1	involved_in	GO:0006888	PMID:10837345	IDA		P	Hypoxia up-regulated protein 1	HYOU1|GRP170|HSPH4|ORP150	protein	taxon:9606	20160125	ParkinsonsUK-UCL	happens_during(GO:0071456)	
UniProtKB	Q9Y4L1	HYOU1	involved_in	GO:0006950	GO_REF:0000117	IEA	ARBA:ARBA00026300	P	Hypoxia up-regulated protein 1	HYOU1|GRP170|HSPH4|ORP150	protein	taxon:9606	20260727	UniProt		
UniProtKB	Q9Y4L1	HYOU1	involved_in	GO:0034976	PMID:9020069	IEP		P	Hypoxia up-regulated protein 1	HYOU1|GRP170|HSPH4|ORP150	protein	taxon:9606	20150115	ParkinsonsUK-UCL		
UniProtKB	Q9Y4L1	HYOU1	involved_in	GO:0043066	GO_REF:0000107	IEA	UniProtKB:Q9JKR6|ensembl:ENSMUSP00000068594	P	Hypoxia up-regulated protein 1	HYOU1|GRP170|HSPH4|ORP150	protein	taxon:9606	20260724	Ensembl		
UniProtKB	Q9Y4L1	HYOU1	involved_in	GO:0071456	PMID:10837345	IDA		P	Hypoxia up-regulated protein 1	HYOU1|GRP170|HSPH4|ORP150	protein	taxon:9606	20150120	ParkinsonsUK-UCL		
UniProtKB	Q9Y4L1	HYOU1	involved_in	GO:0071456	PMID:9020069	IEP		P	Hypoxia up-regulated protein 1	HYOU1|GRP170|HSPH4|ORP150	protein	taxon:9606	20150115	ParkinsonsUK-UCL		
UniProtKB	Q9Y4L1	HYOU1	involved_in	GO:0080135	GO_REF:0000117	IEA	ARBA:ARBA00026867	P	Hypoxia up-regulated protein 1	HYOU1|GRP170|HSPH4|ORP150	protein	taxon:9606	20260727	UniProt		
UniProtKB	Q9Y4L1	HYOU1	involved_in	GO:1903298	GO_REF:0000033	IBA	PANTHER:PTN002321639|RGD:621146|UniProtKB:Q9Y4L1	P	Hypoxia up-regulated protein 1	HYOU1|GRP170|HSPH4|ORP150	protein	taxon:9606	20230510	GO_Central		
UniProtKB	Q9Y4L1	HYOU1	involved_in	GO:1903298	PMID:10037731	IDA		P	Hypoxia up-regulated protein 1	HYOU1|GRP170|HSPH4|ORP150	protein	taxon:9606	20150115	ParkinsonsUK-UCL		
UniProtKB	Q9Y4L1	HYOU1	involved_in	GO:1903382	GO_REF:0000107	IEA	UniProtKB:Q9JKR6|ensembl:ENSMUSP00000068594	P	Hypoxia up-regulated protein 1	HYOU1|GRP170|HSPH4|ORP150	protein	taxon:9606	20260724	Ensembl		
UniProtKB	Q9Y4L1	HYOU1	involved_in	GO:2001243	GO_REF:0000117	IEA	ARBA:ARBA00087892	P	Hypoxia up-regulated protein 1	HYOU1|GRP170|HSPH4|ORP150	protein	taxon:9606	20260727	UniProt		
UniProtKB	Q9Y4L1	HYOU1	located_in	GO:0005576	Reactome:R-HSA-2247514	TAS		C	Hypoxia up-regulated protein 1	HYOU1|GRP170|HSPH4|ORP150	protein	taxon:9606	20130317	Reactome		
UniProtKB	Q9Y4L1	HYOU1	located_in	GO:0005783	GO_REF:0000117	IEA	ARBA:ARBA00028672	C	Hypoxia up-regulated protein 1	HYOU1|GRP170|HSPH4|ORP150	protein	taxon:9606	20260727	UniProt		
UniProtKB	Q9Y4L1	HYOU1	located_in	GO:0005783	PMID:10837345	NAS		C	Hypoxia up-regulated protein 1	HYOU1|GRP170|HSPH4|ORP150	protein	taxon:9606	20160125	ParkinsonsUK-UCL		
UniProtKB	Q9Y4L1	HYOU1	located_in	GO:0005783	PMID:18094145	IDA		C	Hypoxia up-regulated protein 1	HYOU1|GRP170|HSPH4|ORP150	protein	taxon:9606	20240924	FlyBase		
UniProtKB	Q9Y4L1	HYOU1	located_in	GO:0005783	PMID:9020069	NAS		C	Hypoxia up-regulated protein 1	HYOU1|GRP170|HSPH4|ORP150	protein	taxon:9606	20150115	ParkinsonsUK-UCL		
UniProtKB	Q9Y4L1	HYOU1	located_in	GO:0005788	GO_REF:0000044	IEA	UniProtKB-SubCell:SL-0096	C	Hypoxia up-regulated protein 1	HYOU1|GRP170|HSPH4|ORP150	protein	taxon:9606	20260727	UniProt		
UniProtKB	Q9Y4L1	HYOU1	located_in	GO:0005788	Reactome:R-HSA-1791066	TAS		C	Hypoxia up-regulated protein 1	HYOU1|GRP170|HSPH4|ORP150	protein	taxon:9606	20130516	Reactome		
UniProtKB	Q9Y4L1	HYOU1	located_in	GO:0005790	GO_REF:0000024	ISS	UniProtKB:Q63617	C	Hypoxia up-regulated protein 1	HYOU1|GRP170|HSPH4|ORP150	protein	taxon:9606	20150129	ParkinsonsUK-UCL		
UniProtKB	Q9Y4L1	HYOU1	located_in	GO:0005925	PMID:21423176	HDA		C	Hypoxia up-regulated protein 1	HYOU1|GRP170|HSPH4|ORP150	protein	taxon:9606	20140715	UniProt	part_of(CL:0000057)	
UniProtKB	Q9Y4L1	HYOU1	located_in	GO:0016020	PMID:19946888	HDA		C	Hypoxia up-regulated protein 1	HYOU1|GRP170|HSPH4|ORP150	protein	taxon:9606	20140627	UniProt		
UniProtKB	Q9Y4L1	HYOU1	located_in	GO:0070062	PMID:19199708	HDA		C	Hypoxia up-regulated protein 1	HYOU1|GRP170|HSPH4|ORP150	protein	taxon:9606	20131029	UniProt	part_of(UBERON:0001831)	
UniProtKB	Q9Y4L1	HYOU1	located_in	GO:0071682	Reactome:R-HSA-2247514	TAS		C	Hypoxia up-regulated protein 1	HYOU1|GRP170|HSPH4|ORP150	protein	taxon:9606	20130317	Reactome		
UniProtKB	Q9Y4L1	HYOU1	part_of	GO:0034663	GO_REF:0000033	IBA	MGI:MGI:108030|PANTHER:PTN000452651	C	Hypoxia up-regulated protein 1	HYOU1|GRP170|HSPH4|ORP150	protein	taxon:9606	20170831	GO_Central		
UniProtKB	Q9Y4L1	HYOU1	part_of	GO:0034663	GO_REF:0000107	IEA	UniProtKB:Q9JKR6|ensembl:ENSMUSP00000068594	C	Hypoxia up-regulated protein 1	HYOU1|GRP170|HSPH4|ORP150	protein	taxon:9606	20260724	Ensembl		
UniProtKB	Q9Y4L5	RNF115	enables	GO:0004842	PMID:18819927	IDA		F	E3 ubiquitin-protein ligase RNF115	RNF115|ZNF364	protein	taxon:9606	20100602	UniProt		
UniProtKB	Q9Y4L5	RNF115	enables	GO:0005515	PMID:16925951	IPI	UniProtKB:P51149	F	E3 ubiquitin-protein ligase RNF115	RNF115|ZNF364	protein	taxon:9606	20100602	UniProt		
UniProtKB	Q9Y4L5	RNF115	enables	GO:0005515	PMID:19690564	IPI	UniProtKB:P51668	F	E3 ubiquitin-protein ligase RNF115	RNF115|ZNF364	protein	taxon:9606	20260725	IntAct		
UniProtKB	Q9Y4L5	RNF115	enables	GO:0005515	PMID:19690564	IPI	UniProtKB:P61077	F	E3 ubiquitin-protein ligase RNF115	RNF115|ZNF364	protein	taxon:9606	20260725	IntAct		
UniProtKB	Q9Y4L5	RNF115	enables	GO:0005515	PMID:19690564	IPI	UniProtKB:P62837	F	E3 ubiquitin-protein ligase RNF115	RNF115|ZNF364	protein	taxon:9606	20260725	IntAct		
UniProtKB	Q9Y4L5	RNF115	enables	GO:0005515	PMID:19690564	IPI	UniProtKB:Q969T4	F	E3 ubiquitin-protein ligase RNF115	RNF115|ZNF364	protein	taxon:9606	20260725	IntAct		
UniProtKB	Q9Y4L5	RNF115	enables	GO:0005515	PMID:19690564	IPI	UniProtKB:Q9Y2X8	F	E3 ubiquitin-protein ligase RNF115	RNF115|ZNF364	protein	taxon:9606	20260725	IntAct		
UniProtKB	Q9Y4L5	RNF115	enables	GO:0005515	PMID:21516116	IPI	UniProtKB:Q15038	F	E3 ubiquitin-protein ligase RNF115	RNF115|ZNF364	protein	taxon:9606	20260725	IntAct		
UniProtKB	Q9Y4L5	RNF115	enables	GO:0005515	PMID:25416956	IPI	UniProtKB:O15151	F	E3 ubiquitin-protein ligase RNF115	RNF115|ZNF364	protein	taxon:9606	20260725	IntAct		
UniProtKB	Q9Y4L5	RNF115	enables	GO:0005515	PMID:25416956	IPI	UniProtKB:P51668	F	E3 ubiquitin-protein ligase RNF115	RNF115|ZNF364	protein	taxon:9606	20260725	IntAct		
UniProtKB	Q9Y4L5	RNF115	enables	GO:0005515	PMID:25416956	IPI	UniProtKB:P61077	F	E3 ubiquitin-protein ligase RNF115	RNF115|ZNF364	protein	taxon:9606	20260725	IntAct		
UniProtKB	Q9Y4L5	RNF115	enables	GO:0005515	PMID:25416956	IPI	UniProtKB:Q15038	F	E3 ubiquitin-protein ligase RNF115	RNF115|ZNF364	protein	taxon:9606	20260725	IntAct		
UniProtKB	Q9Y4L5	RNF115	enables	GO:0005515	PMID:25416956	IPI	UniProtKB:Q9Y2X8	F	E3 ubiquitin-protein ligase RNF115	RNF115|ZNF364	protein	taxon:9606	20260725	IntAct		
UniProtKB	Q9Y4L5	RNF115	enables	GO:0005515	PMID:31515488	IPI	UniProtKB:P51668	F	E3 ubiquitin-protein ligase RNF115	RNF115|ZNF364	protein	taxon:9606	20260725	IntAct		
UniProtKB	Q9Y4L5	RNF115	enables	GO:0005515	PMID:31515488	IPI	UniProtKB:Q15038	F	E3 ubiquitin-protein ligase RNF115	RNF115|ZNF364	protein	taxon:9606	20260725	IntAct		
UniProtKB	Q9Y4L5	RNF115	enables	GO:0005515	PMID:31515488	IPI	UniProtKB:Q9Y2X8	F	E3 ubiquitin-protein ligase RNF115	RNF115|ZNF364	protein	taxon:9606	20260725	IntAct		
UniProtKB	Q9Y4L5	RNF115	enables	GO:0005515	PMID:32296183	IPI	UniProtKB:P51668	F	E3 ubiquitin-protein ligase RNF115	RNF115|ZNF364	protein	taxon:9606	20260725	IntAct		
UniProtKB	Q9Y4L5	RNF115	enables	GO:0005515	PMID:32296183	IPI	UniProtKB:P61077	F	E3 ubiquitin-protein ligase RNF115	RNF115|ZNF364	protein	taxon:9606	20260725	IntAct		
UniProtKB	Q9Y4L5	RNF115	enables	GO:0005515	PMID:32296183	IPI	UniProtKB:P62837	F	E3 ubiquitin-protein ligase RNF115	RNF115|ZNF364	protein	taxon:9606	20260725	IntAct		
UniProtKB	Q9Y4L5	RNF115	enables	GO:0005515	PMID:32296183	IPI	UniProtKB:Q969T4	F	E3 ubiquitin-protein ligase RNF115	RNF115|ZNF364	protein	taxon:9606	20260725	IntAct		
UniProtKB	Q9Y4L5	RNF115	enables	GO:0005515	PMID:32296183	IPI	UniProtKB:Q96LR5	F	E3 ubiquitin-protein ligase RNF115	RNF115|ZNF364	protein	taxon:9606	20260725	IntAct		
UniProtKB	Q9Y4L5	RNF115	enables	GO:0005515	PMID:32296183	IPI	UniProtKB:Q9Y2X8	F	E3 ubiquitin-protein ligase RNF115	RNF115|ZNF364	protein	taxon:9606	20260725	IntAct		
UniProtKB	Q9Y4L5	RNF115	enables	GO:0005515	PMID:32814053	IPI	UniProtKB:P55072	F	E3 ubiquitin-protein ligase RNF115	RNF115|ZNF364	protein	taxon:9606	20260725	IntAct		
UniProtKB	Q9Y4L5	RNF115	enables	GO:0005515	PMID:35044719	IPI	UniProtKB:Q00987	F	E3 ubiquitin-protein ligase RNF115	RNF115|ZNF364	protein	taxon:9606	20260725	IntAct		
UniProtKB	Q9Y4L5	RNF115	enables	GO:0061630	GO_REF:0000003	IEA	EC:2.3.2.27	F	E3 ubiquitin-protein ligase RNF115	RNF115|ZNF364	protein	taxon:9606	20260727	UniProt		
UniProtKB	Q9Y4L5	RNF115	enables	GO:0061630	GO_REF:0000024	ISS	UniProtKB:Q9D0C1	F	E3 ubiquitin-protein ligase RNF115	RNF115|ZNF364	protein	taxon:9606	20140827	UniProt		
UniProtKB	Q9Y4L5	RNF115	enables	GO:0061630	GO_REF:0000033	IBA	AGI_LocusCode:AT1G26800|AGI_LocusCode:AT2G40830|AGI_LocusCode:AT3G56580|FB:FBgn0037653|MGI:MGI:1101765|MGI:MGI:1915095|MGI:MGI:1917544|PANTHER:PTN000403743|UniProtKB:O43164|UniProtKB:Q9BV68|UniProtKB:Q9P0P0|UniProtKB:Q9Y4L5	F	E3 ubiquitin-protein ligase RNF115	RNF115|ZNF364	protein	taxon:9606	20260529	GO_Central		
UniProtKB	Q9Y4L5	RNF115	enables	GO:0061630	GO_REF:0000107	IEA	UniProtKB:Q9D0C1|ensembl:ENSMUSP00000029740	F	E3 ubiquitin-protein ligase RNF115	RNF115|ZNF364	protein	taxon:9606	20260724	Ensembl		
UniProtKB	Q9Y4L5	RNF115	enables	GO:0061630	GO_REF:0000117	IEA	ARBA:ARBA00028366	F	E3 ubiquitin-protein ligase RNF115	RNF115|ZNF364	protein	taxon:9606	20260727	UniProt		
UniProtKB	Q9Y4L5	RNF115	enables	GO:0061630	PMID:18819927	EXP		F	E3 ubiquitin-protein ligase RNF115	RNF115|ZNF364	protein	taxon:9606	20251027	UniProt		
UniProtKB	Q9Y4L5	RNF115	enables	GO:0061630	PMID:35343654	IDA		F	E3 ubiquitin-protein ligase RNF115	RNF115|ZNF364	protein	taxon:9606	20231218	UniProt	part_of(GO:0034122),part_of(GO:0070979),occurs_in(GO:0005783),has_input(UniProtKB:P51153),has_input(UniProtKB:P62820)	
UniProtKB	Q9Y4L5	RNF115	involved_in	GO:0000209	GO_REF:0000117	IEA	ARBA:ARBA00044436	P	E3 ubiquitin-protein ligase RNF115	RNF115|ZNF364	protein	taxon:9606	20260727	UniProt		
UniProtKB	Q9Y4L5	RNF115	involved_in	GO:0016567	GO_REF:0000041	IEA	UniPathway:UPA00143	P	E3 ubiquitin-protein ligase RNF115	RNF115|ZNF364	protein	taxon:9606	20260227	UniProt		
UniProtKB	Q9Y4L5	RNF115	involved_in	GO:0034122	GO_REF:0000033	IBA	PANTHER:PTN002696165|UniProtKB:Q9Y4L5	P	E3 ubiquitin-protein ligase RNF115	RNF115|ZNF364	protein	taxon:9606	20260219	GO_Central		
UniProtKB	Q9Y4L5	RNF115	involved_in	GO:0034122	PMID:35343654	IDA		P	E3 ubiquitin-protein ligase RNF115	RNF115|ZNF364	protein	taxon:9606	20231218	UniProt		
UniProtKB	Q9Y4L5	RNF115	involved_in	GO:0042059	GO_REF:0000033	IBA	PANTHER:PTN002696165|UniProtKB:Q9Y4L5	P	E3 ubiquitin-protein ligase RNF115	RNF115|ZNF364	protein	taxon:9606	20260219	GO_Central		
UniProtKB	Q9Y4L5	RNF115	involved_in	GO:0042059	PMID:23418353	IMP		P	E3 ubiquitin-protein ligase RNF115	RNF115|ZNF364	protein	taxon:9606	20140827	UniProt		
UniProtKB	Q9Y4L5	RNF115	involved_in	GO:0043161	GO_REF:0000033	IBA	AGI_LocusCode:AT1G26800|PANTHER:PTN000403743|UniProtKB:O43164|UniProtKB:Q9BV68	P	E3 ubiquitin-protein ligase RNF115	RNF115|ZNF364	protein	taxon:9606	20260219	GO_Central		
UniProtKB	Q9Y4L5	RNF115	involved_in	GO:0043162	PMID:23418353	IMP		P	E3 ubiquitin-protein ligase RNF115	RNF115|ZNF364	protein	taxon:9606	20140827	UniProt		
UniProtKB	Q9Y4L5	RNF115	involved_in	GO:0051865	PMID:16288031	IDA		P	E3 ubiquitin-protein ligase RNF115	RNF115|ZNF364	protein	taxon:9606	20100602	UniProt		
UniProtKB	Q9Y4L5	RNF115	involved_in	GO:0070534	GO_REF:0000024	ISS	UniProtKB:Q9D0C1	P	E3 ubiquitin-protein ligase RNF115	RNF115|ZNF364	protein	taxon:9606	20140827	UniProt		
UniProtKB	Q9Y4L5	RNF115	involved_in	GO:0070534	GO_REF:0000107	IEA	UniProtKB:Q9D0C1|ensembl:ENSMUSP00000029740	P	E3 ubiquitin-protein ligase RNF115	RNF115|ZNF364	protein	taxon:9606	20260724	Ensembl		
UniProtKB	Q9Y4L5	RNF115	involved_in	GO:0070936	GO_REF:0000024	ISS	UniProtKB:Q9D0C1	P	E3 ubiquitin-protein ligase RNF115	RNF115|ZNF364	protein	taxon:9606	20140827	UniProt		
UniProtKB	Q9Y4L5	RNF115	involved_in	GO:0070936	GO_REF:0000107	IEA	UniProtKB:Q9D0C1|ensembl:ENSMUSP00000029740	P	E3 ubiquitin-protein ligase RNF115	RNF115|ZNF364	protein	taxon:9606	20260724	Ensembl		
UniProtKB	Q9Y4L5	RNF115	involved_in	GO:0070979	PMID:35343654	IDA		P	E3 ubiquitin-protein ligase RNF115	RNF115|ZNF364	protein	taxon:9606	20231218	UniProt	part_of(GO:0034122)	
UniProtKB	Q9Y4L5	RNF115	is_active_in	GO:0005737	GO_REF:0000033	IBA	MGI:MGI:1915095|PANTHER:PTN008356466|UniProtKB:Q9BV68|UniProtKB:Q9Y4L5	C	E3 ubiquitin-protein ligase RNF115	RNF115|ZNF364	protein	taxon:9606	20260529	GO_Central		
UniProtKB	Q9Y4L5	RNF115	is_active_in	GO:0005783	GO_REF:0000033	IBA	PANTHER:PTN002696165|UniProtKB:Q9Y4L5	C	E3 ubiquitin-protein ligase RNF115	RNF115|ZNF364	protein	taxon:9606	20260219	GO_Central		
UniProtKB	Q9Y4L5	RNF115	is_active_in	GO:0005783	PMID:35343654	IDA		C	E3 ubiquitin-protein ligase RNF115	RNF115|ZNF364	protein	taxon:9606	20231218	UniProt		
UniProtKB	Q9Y4L5	RNF115	is_active_in	GO:0005829	GO_REF:0000033	IBA	MGI:MGI:1915095|PANTHER:PTN002696165	C	E3 ubiquitin-protein ligase RNF115	RNF115|ZNF364	protein	taxon:9606	20260219	GO_Central		
UniProtKB	Q9Y4L5	RNF115	located_in	GO:0005634	GO_REF:0000044	IEA	UniProtKB-SubCell:SL-0191	C	E3 ubiquitin-protein ligase RNF115	RNF115|ZNF364	protein	taxon:9606	20260727	UniProt		
UniProtKB	Q9Y4L5	RNF115	located_in	GO:0005634	PMID:24852021	EXP		C	E3 ubiquitin-protein ligase RNF115	RNF115|ZNF364	protein	taxon:9606	20251027	UniProt		
UniProtKB	Q9Y4L5	RNF115	located_in	GO:0005737	GO_REF:0000044	IEA	UniProtKB-SubCell:SL-0086	C	E3 ubiquitin-protein ligase RNF115	RNF115|ZNF364	protein	taxon:9606	20260727	UniProt		
UniProtKB	Q9Y4L5	RNF115	located_in	GO:0005737	PMID:20019814	EXP		C	E3 ubiquitin-protein ligase RNF115	RNF115|ZNF364	protein	taxon:9606	20251027	UniProt		
UniProtKB	Q9Y4L5	RNF115	located_in	GO:0005737	PMID:24852021	EXP		C	E3 ubiquitin-protein ligase RNF115	RNF115|ZNF364	protein	taxon:9606	20251027	UniProt		
UniProtKB	Q9Y4L5	RNF115	located_in	GO:0005783	GO_REF:0000044	IEA	UniProtKB-SubCell:SL-0095	C	E3 ubiquitin-protein ligase RNF115	RNF115|ZNF364	protein	taxon:9606	20260727	UniProt		
UniProtKB	Q9Y4L5	RNF115	located_in	GO:0005794	GO_REF:0000044	IEA	UniProtKB-SubCell:SL-0132	C	E3 ubiquitin-protein ligase RNF115	RNF115|ZNF364	protein	taxon:9606	20260727	UniProt		
UniProtKB	Q9Y4L5	RNF115	located_in	GO:0005794	PMID:35343654	EXP		C	E3 ubiquitin-protein ligase RNF115	RNF115|ZNF364	protein	taxon:9606	20251027	UniProt		
UniProtKB	Q9Y4L5	RNF115	located_in	GO:0005829	GO_REF:0000024	ISS	UniProtKB:Q9D0C1	C	E3 ubiquitin-protein ligase RNF115	RNF115|ZNF364	protein	taxon:9606	20100602	UniProt		
UniProtKB	Q9Y4L5	RNF115	located_in	GO:0005829	GO_REF:0000107	IEA	UniProtKB:Q9D0C1|ensembl:ENSMUSP00000029740	C	E3 ubiquitin-protein ligase RNF115	RNF115|ZNF364	protein	taxon:9606	20260724	Ensembl		
UniProtKB	Q9Y4L5	RNF115	located_in	GO:0005829	Reactome:R-HSA-983140	TAS		C	E3 ubiquitin-protein ligase RNF115	RNF115|ZNF364	protein	taxon:9606	20160104	Reactome		
UniProtKB	Q9Y4L5	RNF115	located_in	GO:0005829	Reactome:R-HSA-983147	TAS		C	E3 ubiquitin-protein ligase RNF115	RNF115|ZNF364	protein	taxon:9606	20160104	Reactome		
UniProtKB	Q9Y4L5	RNF115	located_in	GO:0005829	Reactome:R-HSA-983156	TAS		C	E3 ubiquitin-protein ligase RNF115	RNF115|ZNF364	protein	taxon:9606	20160104	Reactome		
UniProtKB	Q9Y4L5	RNF115	located_in	GO:0005829	Reactome:R-HSA-983157	TAS		C	E3 ubiquitin-protein ligase RNF115	RNF115|ZNF364	protein	taxon:9606	20160104	Reactome		
UniProtKB	Q9Y4M8	LINC00588	enables	GO:0005515	PMID:25416956	IPI	UniProtKB:Q93062	F	Putative uncharacterized protein encoded by LINC00588	LINC00588|C8orf71	protein	taxon:9606	20260725	IntAct		
UniProtKB	Q9Y4P1	ATG4B	enables	GO:0004175	PMID:18387192	IDA		F	Cysteine protease ATG4B	ATG4B|APG4B|AUTL1|KIAA0943	protein	taxon:9606	20130219	BHF-UCL		
UniProtKB	Q9Y4P1	ATG4B	enables	GO:0004197	GO_REF:0000033	IBA	PANTHER:PTN002503342|SGD:S000005167|UniProtKB:Q96DT6|UniProtKB:Q9Y4P1|WB:WBGene00013595|WB:WBGene00014080	F	Cysteine protease ATG4B	ATG4B|APG4B|AUTL1|KIAA0943	protein	taxon:9606	20250903	GO_Central		
UniProtKB	Q9Y4P1	ATG4B	enables	GO:0004197	PMID:21177865	IDA		F	Cysteine protease ATG4B	ATG4B|APG4B|AUTL1|KIAA0943	protein	taxon:9606	20230531	UniProt	part_of(GO:0000045),has_input(UniProtKB:O95166),has_input(UniProtKB:P60520),has_input(UniProtKB:Q9BXW4),has_input(UniProtKB:Q9GZQ8),has_input(UniProtKB:Q9H0R8),has_input(UniProtKB:Q9H492),directly_positively_regulates(GO:0005543),directly_positively_regulates(GO:0008429)	
UniProtKB	Q9Y4P1	ATG4B	enables	GO:0004197	PMID:21177865	IDA		F	Cysteine protease ATG4B	ATG4B|APG4B|AUTL1|KIAA0943	protein	taxon:9606	20231023	UniProt	part_of(GO:0000045),has_input(UniProtKB:Q9GZQ8),directly_positively_regulates(GO:0008429)	
UniProtKB	Q9Y4P1	ATG4B	enables	GO:0004197	Reactome:R-HSA-5681987	TAS		F	Cysteine protease ATG4B	ATG4B|APG4B|AUTL1|KIAA0943	protein	taxon:9606	20260222	Reactome		
UniProtKB	Q9Y4P1	ATG4B	enables	GO:0004197	Reactome:R-HSA-5682377	TAS		F	Cysteine protease ATG4B	ATG4B|APG4B|AUTL1|KIAA0943	protein	taxon:9606	20260222	Reactome		
UniProtKB	Q9Y4P1	ATG4B	enables	GO:0005515	PMID:15187094	IPI	UniProtKB:Q9GZQ8	F	Cysteine protease ATG4B	ATG4B|APG4B|AUTL1|KIAA0943	protein	taxon:9606	20051031	UniProt		
UniProtKB	Q9Y4P1	ATG4B	enables	GO:0005515	PMID:16169070	IPI	UniProtKB:O95166	F	Cysteine protease ATG4B	ATG4B|APG4B|AUTL1|KIAA0943	protein	taxon:9606	20260725	IntAct		
UniProtKB	Q9Y4P1	ATG4B	enables	GO:0005515	PMID:16169070	IPI	UniProtKB:P60520	F	Cysteine protease ATG4B	ATG4B|APG4B|AUTL1|KIAA0943	protein	taxon:9606	20260725	IntAct		
UniProtKB	Q9Y4P1	ATG4B	enables	GO:0005515	PMID:16169070	IPI	UniProtKB:Q9GZQ8	F	Cysteine protease ATG4B	ATG4B|APG4B|AUTL1|KIAA0943	protein	taxon:9606	20260725	IntAct		
UniProtKB	Q9Y4P1	ATG4B	enables	GO:0005515	PMID:18083104	IPI	UniProtKB:Q9GZQ8	F	Cysteine protease ATG4B	ATG4B|APG4B|AUTL1|KIAA0943	protein	taxon:9606	20260725	IntAct		
UniProtKB	Q9Y4P1	ATG4B	enables	GO:0005515	PMID:19322194	IPI	UniProtKB:Q9GZQ8	F	Cysteine protease ATG4B	ATG4B|APG4B|AUTL1|KIAA0943	protein	taxon:9606	20260725	IntAct		
UniProtKB	Q9Y4P1	ATG4B	enables	GO:0005515	PMID:20010802	IPI	UniProtKB:Q9GZQ8	F	Cysteine protease ATG4B	ATG4B|APG4B|AUTL1|KIAA0943	protein	taxon:9606	20260725	IntAct		
UniProtKB	Q9Y4P1	ATG4B	enables	GO:0005515	PMID:20562859	IPI	UniProtKB:O95166	F	Cysteine protease ATG4B	ATG4B|APG4B|AUTL1|KIAA0943	protein	taxon:9606	20260725	IntAct		
UniProtKB	Q9Y4P1	ATG4B	enables	GO:0005515	PMID:20562859	IPI	UniProtKB:P60520	F	Cysteine protease ATG4B	ATG4B|APG4B|AUTL1|KIAA0943	protein	taxon:9606	20260725	IntAct		
UniProtKB	Q9Y4P1	ATG4B	enables	GO:0005515	PMID:20562859	IPI	UniProtKB:Q9BXW4	F	Cysteine protease ATG4B	ATG4B|APG4B|AUTL1|KIAA0943	protein	taxon:9606	20260725	IntAct		
UniProtKB	Q9Y4P1	ATG4B	enables	GO:0005515	PMID:20562859	IPI	UniProtKB:Q9GZQ8	F	Cysteine protease ATG4B	ATG4B|APG4B|AUTL1|KIAA0943	protein	taxon:9606	20260725	IntAct		
UniProtKB	Q9Y4P1	ATG4B	enables	GO:0005515	PMID:20562859	IPI	UniProtKB:Q9H0R8	F	Cysteine protease ATG4B	ATG4B|APG4B|AUTL1|KIAA0943	protein	taxon:9606	20260725	IntAct		
UniProtKB	Q9Y4P1	ATG4B	enables	GO:0005515	PMID:20562859	IPI	UniProtKB:Q9H492	F	Cysteine protease ATG4B	ATG4B|APG4B|AUTL1|KIAA0943	protein	taxon:9606	20260725	IntAct		
UniProtKB	Q9Y4P1	ATG4B	enables	GO:0005515	PMID:21900206	IPI	UniProtKB:P60520	F	Cysteine protease ATG4B	ATG4B|APG4B|AUTL1|KIAA0943	protein	taxon:9606	20260725	IntAct		
UniProtKB	Q9Y4P1	ATG4B	enables	GO:0005515	PMID:21900206	IPI	UniProtKB:Q9GZQ8	F	Cysteine protease ATG4B	ATG4B|APG4B|AUTL1|KIAA0943	protein	taxon:9606	20260725	IntAct		
UniProtKB	Q9Y4P1	ATG4B	enables	GO:0005515	PMID:25126726	IPI	UniProtKB:O95166	F	Cysteine protease ATG4B	ATG4B|APG4B|AUTL1|KIAA0943	protein	taxon:9606	20150720	ParkinsonsUK-UCL		
UniProtKB	Q9Y4P1	ATG4B	enables	GO:0005515	PMID:32296183	IPI	UniProtKB:P60520	F	Cysteine protease ATG4B	ATG4B|APG4B|AUTL1|KIAA0943	protein	taxon:9606	20260725	IntAct		
UniProtKB	Q9Y4P1	ATG4B	enables	GO:0005515	PMID:32296183	IPI	UniProtKB:Q9BXW4	F	Cysteine protease ATG4B	ATG4B|APG4B|AUTL1|KIAA0943	protein	taxon:9606	20260725	IntAct		
UniProtKB	Q9Y4P1	ATG4B	enables	GO:0005515	PMID:32296183	IPI	UniProtKB:Q9GZQ8	F	Cysteine protease ATG4B	ATG4B|APG4B|AUTL1|KIAA0943	protein	taxon:9606	20260725	IntAct		
UniProtKB	Q9Y4P1	ATG4B	enables	GO:0005515	PMID:32296183	IPI	UniProtKB:Q9H0R8	F	Cysteine protease ATG4B	ATG4B|APG4B|AUTL1|KIAA0943	protein	taxon:9606	20260725	IntAct		
UniProtKB	Q9Y4P1	ATG4B	enables	GO:0005515	PMID:32296183	IPI	UniProtKB:Q9H492	F	Cysteine protease ATG4B	ATG4B|APG4B|AUTL1|KIAA0943	protein	taxon:9606	20260725	IntAct		
UniProtKB	Q9Y4P1	ATG4B	enables	GO:0005515	PMID:33961781	IPI	UniProtKB:O95166	F	Cysteine protease ATG4B	ATG4B|APG4B|AUTL1|KIAA0943	protein	taxon:9606	20260725	IntAct		
UniProtKB	Q9Y4P1	ATG4B	enables	GO:0005515	PMID:33961781	IPI	UniProtKB:P60520	F	Cysteine protease ATG4B	ATG4B|APG4B|AUTL1|KIAA0943	protein	taxon:9606	20260725	IntAct		
UniProtKB	Q9Y4P1	ATG4B	enables	GO:0005515	PMID:33961781	IPI	UniProtKB:Q9H0R8	F	Cysteine protease ATG4B	ATG4B|APG4B|AUTL1|KIAA0943	protein	taxon:9606	20260725	IntAct		
UniProtKB	Q9Y4P1	ATG4B	enables	GO:0005515	PMID:34524948	IPI	UniProtKB:P60520	F	Cysteine protease ATG4B	ATG4B|APG4B|AUTL1|KIAA0943	protein	taxon:9606	20260725	IntAct		
UniProtKB	Q9Y4P1	ATG4B	enables	GO:0005515	PMID:34524948	IPI	UniProtKB:Q9GZQ8	F	Cysteine protease ATG4B	ATG4B|APG4B|AUTL1|KIAA0943	protein	taxon:9606	20260725	IntAct		
UniProtKB	Q9Y4P1	ATG4B	enables	GO:0005515	PMID:35271311	IPI	UniProtKB:Q9H0R8	F	Cysteine protease ATG4B	ATG4B|APG4B|AUTL1|KIAA0943	protein	taxon:9606	20260725	IntAct		
UniProtKB	Q9Y4P1	ATG4B	enables	GO:0008234	GO_REF:0000002	IEA	InterPro:IPR005078|InterPro:IPR046792	F	Cysteine protease ATG4B	ATG4B|APG4B|AUTL1|KIAA0943	protein	taxon:9606	20260727	InterPro		
UniProtKB	Q9Y4P1	ATG4B	enables	GO:0008234	PMID:15169837	IDA		F	Cysteine protease ATG4B	ATG4B|APG4B|AUTL1|KIAA0943	protein	taxon:9606	20050323	UniProt		
UniProtKB	Q9Y4P1	ATG4B	enables	GO:0008234	PMID:20818167	IDA		F	Cysteine protease ATG4B	ATG4B|APG4B|AUTL1|KIAA0943	protein	taxon:9606	20210908	UniProt	has_input(UniProtKB:Q9GZQ8),has_input(UniProtKB:P60520),has_input(UniProtKB:Q9BXW4),has_input(UniProtKB:O95166),part_of(GO:0016236),part_of(GO:0006508)	
UniProtKB	Q9Y4P1	ATG4B	enables	GO:0008234	PMID:21177865	IDA		F	Cysteine protease ATG4B	ATG4B|APG4B|AUTL1|KIAA0943	protein	taxon:9606	20200407	UniProt	has_input(UniProtKB:P60520)|has_input(UniProtKB:Q9GZQ8)	
UniProtKB	Q9Y4P1	ATG4B	enables	GO:0008234	PMID:26378241	IDA		F	Cysteine protease ATG4B	ATG4B|APG4B|AUTL1|KIAA0943	protein	taxon:9606	20210908	UniProt		
UniProtKB	Q9Y4P1	ATG4B	enables	GO:0008234	PMID:27527864	IDA		F	Cysteine protease ATG4B	ATG4B|APG4B|AUTL1|KIAA0943	protein	taxon:9606	20210908	UniProt		
UniProtKB	Q9Y4P1	ATG4B	enables	GO:0008234	PMID:28821708	IDA		F	Cysteine protease ATG4B	ATG4B|APG4B|AUTL1|KIAA0943	protein	taxon:9606	20210908	UniProt		
UniProtKB	Q9Y4P1	ATG4B	enables	GO:0008234	PMID:29458288	IDA		F	Cysteine protease ATG4B	ATG4B|APG4B|AUTL1|KIAA0943	protein	taxon:9606	20210908	UniProt		
UniProtKB	Q9Y4P1	ATG4B	enables	GO:0008234	PMID:30661429	IDA		F	Cysteine protease ATG4B	ATG4B|APG4B|AUTL1|KIAA0943	protein	taxon:9606	20210908	UniProt	has_input(UniProtKB:A6NCE7),has_input(UniProtKB:Q9GZQ8),has_input(UniProtKB:P60520),has_input(UniProtKB:Q9BXW4),has_input(UniProtKB:Q9H0R8),has_input(UniProtKB:O95166),has_input(UniProtKB:Q9H492),part_of(GO:0016236),part_of(GO:0006508)	
UniProtKB	Q9Y4P1	ATG4B	enables	GO:0019786	GO_REF:0000002	IEA	InterPro:IPR046792	F	Cysteine protease ATG4B	ATG4B|APG4B|AUTL1|KIAA0943	protein	taxon:9606	20260727	InterPro		
UniProtKB	Q9Y4P1	ATG4B	enables	GO:0019786	GO_REF:0000033	IBA	PANTHER:PTN002503342|SGD:S000005167|UniProtKB:Q8WYN0|UniProtKB:Q9Y4P1	F	Cysteine protease ATG4B	ATG4B|APG4B|AUTL1|KIAA0943	protein	taxon:9606	20230704	GO_Central		
UniProtKB	Q9Y4P1	ATG4B	enables	GO:0019786	PMID:31315929	IDA		F	Cysteine protease ATG4B	ATG4B|APG4B|AUTL1|KIAA0943	protein	taxon:9606	20210908	UniProt		
UniProtKB	Q9Y4P1	ATG4B	enables	GO:0097110	PMID:23555801	IPI	UniProtKB:Q8NDB2	F	Cysteine protease ATG4B	ATG4B|APG4B|AUTL1|KIAA0943	protein	taxon:9606	20210420	ARUK-UCL		
UniProtKB	Q9Y4P1	ATG4B	involved_in	GO:0000045	GO_REF:0000033	IBA	MGI:MGI:1913865|PANTHER:PTN002503342|SGD:S000005167|UniProtKB:Q4Q7T2|UniProtKB:Q86TL0|UniProtKB:Q8WYN0|UniProtKB:Q96DT6|UniProtKB:Q9Y4P1	P	Cysteine protease ATG4B	ATG4B|APG4B|AUTL1|KIAA0943	protein	taxon:9606	20250903	GO_Central		
UniProtKB	Q9Y4P1	ATG4B	involved_in	GO:0000045	PMID:21177865	IDA		P	Cysteine protease ATG4B	ATG4B|APG4B|AUTL1|KIAA0943	protein	taxon:9606	20230608	UniProt		
UniProtKB	Q9Y4P1	ATG4B	involved_in	GO:0000423	GO_REF:0000033	IBA	PANTHER:PTN002503342|UniProtKB:Q86TL0|UniProtKB:Q9Y4P1	P	Cysteine protease ATG4B	ATG4B|APG4B|AUTL1|KIAA0943	protein	taxon:9606	20230704	GO_Central		
UniProtKB	Q9Y4P1	ATG4B	involved_in	GO:0000423	PMID:33773106	IMP		P	Cysteine protease ATG4B	ATG4B|APG4B|AUTL1|KIAA0943	protein	taxon:9606	20210908	UniProt		
UniProtKB	Q9Y4P1	ATG4B	involved_in	GO:0006508	PMID:15169837	IDA		P	Cysteine protease ATG4B	ATG4B|APG4B|AUTL1|KIAA0943	protein	taxon:9606	20050323	UniProt		
UniProtKB	Q9Y4P1	ATG4B	involved_in	GO:0006508	PMID:18387192	IDA		P	Cysteine protease ATG4B	ATG4B|APG4B|AUTL1|KIAA0943	protein	taxon:9606	20130219	BHF-UCL		
UniProtKB	Q9Y4P1	ATG4B	involved_in	GO:0006508	PMID:21177865	IDA		P	Cysteine protease ATG4B	ATG4B|APG4B|AUTL1|KIAA0943	protein	taxon:9606	20200407	UniProt		
UniProtKB	Q9Y4P1	ATG4B	involved_in	GO:0006914	PMID:18387192	IDA		P	Cysteine protease ATG4B	ATG4B|APG4B|AUTL1|KIAA0943	protein	taxon:9606	20160126	BHF-UCL		
UniProtKB	Q9Y4P1	ATG4B	involved_in	GO:0006914	PMID:26378241	IDA		P	Cysteine protease ATG4B	ATG4B|APG4B|AUTL1|KIAA0943	protein	taxon:9606	20210908	UniProt		
UniProtKB	Q9Y4P1	ATG4B	involved_in	GO:0006914	PMID:27527864	IDA		P	Cysteine protease ATG4B	ATG4B|APG4B|AUTL1|KIAA0943	protein	taxon:9606	20210908	UniProt		
UniProtKB	Q9Y4P1	ATG4B	involved_in	GO:0006914	PMID:28821708	IDA		P	Cysteine protease ATG4B	ATG4B|APG4B|AUTL1|KIAA0943	protein	taxon:9606	20210908	UniProt		
UniProtKB	Q9Y4P1	ATG4B	involved_in	GO:0016236	Reactome:R-HSA-1632852	TAS		P	Cysteine protease ATG4B	ATG4B|APG4B|AUTL1|KIAA0943	protein	taxon:9606	20260316	Reactome		
UniProtKB	Q9Y4P1	ATG4B	involved_in	GO:0016237	PMID:33909989	IDA		P	Cysteine protease ATG4B	ATG4B|APG4B|AUTL1|KIAA0943	protein	taxon:9606	20210908	UniProt		
UniProtKB	Q9Y4P1	ATG4B	involved_in	GO:0016485	GO_REF:0000033	IBA	PANTHER:PTN002503342|WB:WBGene00013595	P	Cysteine protease ATG4B	ATG4B|APG4B|AUTL1|KIAA0943	protein	taxon:9606	20230704	GO_Central		
UniProtKB	Q9Y4P1	ATG4B	involved_in	GO:0031173	GO_REF:0000024	ISS	UniProtKB:Q8BGE6	P	Cysteine protease ATG4B	ATG4B|APG4B|AUTL1|KIAA0943	protein	taxon:9606	20210908	UniProt		
UniProtKB	Q9Y4P1	ATG4B	involved_in	GO:0034497	PMID:33773106	IMP		P	Cysteine protease ATG4B	ATG4B|APG4B|AUTL1|KIAA0943	protein	taxon:9606	20210908	UniProt		
UniProtKB	Q9Y4P1	ATG4B	involved_in	GO:0034727	GO_REF:0000033	IBA	PANTHER:PTN002503342|SGD:S000005167	P	Cysteine protease ATG4B	ATG4B|APG4B|AUTL1|KIAA0943	protein	taxon:9606	20230704	GO_Central		
UniProtKB	Q9Y4P1	ATG4B	involved_in	GO:0035973	GO_REF:0000033	IBA	PANTHER:PTN002503342|WB:WBGene00013595	P	Cysteine protease ATG4B	ATG4B|APG4B|AUTL1|KIAA0943	protein	taxon:9606	20230704	GO_Central		
UniProtKB	Q9Y4P1	ATG4B	involved_in	GO:0051697	PMID:26378241	IDA		P	Cysteine protease ATG4B	ATG4B|APG4B|AUTL1|KIAA0943	protein	taxon:9606	20210908	UniProt		
UniProtKB	Q9Y4P1	ATG4B	involved_in	GO:0051697	PMID:28821708	IDA		P	Cysteine protease ATG4B	ATG4B|APG4B|AUTL1|KIAA0943	protein	taxon:9606	20210908	UniProt		
UniProtKB	Q9Y4P1	ATG4B	involved_in	GO:0051697	PMID:29458288	IDA		P	Cysteine protease ATG4B	ATG4B|APG4B|AUTL1|KIAA0943	protein	taxon:9606	20210908	UniProt		
UniProtKB	Q9Y4P1	ATG4B	involved_in	GO:0051697	PMID:33909989	IDA		P	Cysteine protease ATG4B	ATG4B|APG4B|AUTL1|KIAA0943	protein	taxon:9606	20210908	UniProt		
UniProtKB	Q9Y4P1	ATG4B	is_active_in	GO:0000421	PMID:34562084	IDA		C	Cysteine protease ATG4B	ATG4B|APG4B|AUTL1|KIAA0943	protein	taxon:9606	20230608	UniProt		
UniProtKB	Q9Y4P1	ATG4B	is_active_in	GO:0005737	GO_REF:0000033	IBA	MGI:MGI:1913865|PANTHER:PTN002503342|SGD:S000005167|UniProtKB:Q86TL0|UniProtKB:Q9Y4P1|WB:WBGene00013595|WB:WBGene00014080	C	Cysteine protease ATG4B	ATG4B|APG4B|AUTL1|KIAA0943	protein	taxon:9606	20260529	GO_Central		
UniProtKB	Q9Y4P1	ATG4B	located_in	GO:0005737	GO_REF:0000044	IEA	UniProtKB-SubCell:SL-0086	C	Cysteine protease ATG4B	ATG4B|APG4B|AUTL1|KIAA0943	protein	taxon:9606	20260727	UniProt		
UniProtKB	Q9Y4P1	ATG4B	located_in	GO:0005737	PMID:29165041	EXP		C	Cysteine protease ATG4B	ATG4B|APG4B|AUTL1|KIAA0943	protein	taxon:9606	20251027	UniProt		
UniProtKB	Q9Y4P1	ATG4B	located_in	GO:0005739	GO_REF:0000044	IEA	UniProtKB-SubCell:SL-0173	C	Cysteine protease ATG4B	ATG4B|APG4B|AUTL1|KIAA0943	protein	taxon:9606	20260727	UniProt		
UniProtKB	Q9Y4P1	ATG4B	located_in	GO:0005739	PMID:29165041	EXP		C	Cysteine protease ATG4B	ATG4B|APG4B|AUTL1|KIAA0943	protein	taxon:9606	20251027	UniProt		
UniProtKB	Q9Y4P1	ATG4B	located_in	GO:0005776	GO_REF:0000044	IEA	UniProtKB-SubCell:SL-0023	C	Cysteine protease ATG4B	ATG4B|APG4B|AUTL1|KIAA0943	protein	taxon:9606	20260727	UniProt		
UniProtKB	Q9Y4P1	ATG4B	located_in	GO:0005783	GO_REF:0000044	IEA	UniProtKB-SubCell:SL-0095	C	Cysteine protease ATG4B	ATG4B|APG4B|AUTL1|KIAA0943	protein	taxon:9606	20260727	UniProt		
UniProtKB	Q9Y4P1	ATG4B	located_in	GO:0005783	PMID:29165041	EXP		C	Cysteine protease ATG4B	ATG4B|APG4B|AUTL1|KIAA0943	protein	taxon:9606	20251027	UniProt		
UniProtKB	Q9Y4P1	ATG4B	located_in	GO:0005829	GO_REF:0000044	IEA	UniProtKB-SubCell:SL-0091	C	Cysteine protease ATG4B	ATG4B|APG4B|AUTL1|KIAA0943	protein	taxon:9606	20260727	UniProt		
UniProtKB	Q9Y4P1	ATG4B	located_in	GO:0005829	Reactome:R-HSA-5681987	TAS		C	Cysteine protease ATG4B	ATG4B|APG4B|AUTL1|KIAA0943	protein	taxon:9606	20150203	Reactome		
UniProtKB	Q9Y4P1	ATG4B	located_in	GO:0005829	Reactome:R-HSA-5682377	TAS		C	Cysteine protease ATG4B	ATG4B|APG4B|AUTL1|KIAA0943	protein	taxon:9606	20150203	Reactome		
UniProtKB	Q9Y4P3	TBL2	enables	GO:0003723	PMID:22658674	HDA		F	Transducin beta-like protein 2	TBL2|WBSCR13|UNQ563/PRO1125	protein	taxon:9606	20140203	UniProt		
UniProtKB	Q9Y4P3	TBL2	enables	GO:0005515	PMID:20562859	IPI	UniProtKB:O15530	F	Transducin beta-like protein 2	TBL2|WBSCR13|UNQ563/PRO1125	protein	taxon:9606	20260725	IntAct		
UniProtKB	Q9Y4P3	TBL2	enables	GO:0005515	PMID:33961781	IPI	UniProtKB:O15530	F	Transducin beta-like protein 2	TBL2|WBSCR13|UNQ563/PRO1125	protein	taxon:9606	20260725	IntAct		
UniProtKB	Q9Y4P3	TBL2	enables	GO:0019901	PMID:25393282	IPI	UniProtKB:Q9NZJ5	F	Transducin beta-like protein 2	TBL2|WBSCR13|UNQ563/PRO1125	protein	taxon:9606	20150127	ParkinsonsUK-UCL	happens_during(GO:0042149)|happens_during(GO:0034976)	
UniProtKB	Q9Y4P3	TBL2	enables	GO:0031369	PMID:25393282	IPI	UniProtKB:P05198	F	Transducin beta-like protein 2	TBL2|WBSCR13|UNQ563/PRO1125	protein	taxon:9606	20150127	ParkinsonsUK-UCL		
UniProtKB	Q9Y4P3	TBL2	enables	GO:0051219	PMID:25393282	IDA		F	Transducin beta-like protein 2	TBL2|WBSCR13|UNQ563/PRO1125	protein	taxon:9606	20150127	ParkinsonsUK-UCL	has_input(UniProtKB:Q9NZJ5),happens_during(GO:0034976)	
UniProtKB	Q9Y4P3	TBL2	involved_in	GO:0030968	GO_REF:0000033	IBA	PANTHER:PTN002546558|UniProtKB:Q9Y4P3	P	Transducin beta-like protein 2	TBL2|WBSCR13|UNQ563/PRO1125	protein	taxon:9606	20211118	GO_Central		
UniProtKB	Q9Y4P3	TBL2	involved_in	GO:0030968	PMID:25393282	IMP		P	Transducin beta-like protein 2	TBL2|WBSCR13|UNQ563/PRO1125	protein	taxon:9606	20150126	ParkinsonsUK-UCL		
UniProtKB	Q9Y4P3	TBL2	involved_in	GO:0042149	PMID:25393282	IMP		P	Transducin beta-like protein 2	TBL2|WBSCR13|UNQ563/PRO1125	protein	taxon:9606	20150126	ParkinsonsUK-UCL		
UniProtKB	Q9Y4P3	TBL2	involved_in	GO:0071456	PMID:25393282	IMP		P	Transducin beta-like protein 2	TBL2|WBSCR13|UNQ563/PRO1125	protein	taxon:9606	20150126	ParkinsonsUK-UCL		
UniProtKB	Q9Y4P3	TBL2	is_active_in	GO:0005783	GO_REF:0000033	IBA	PANTHER:PTN002546558|UniProtKB:Q9Y4P3	C	Transducin beta-like protein 2	TBL2|WBSCR13|UNQ563/PRO1125	protein	taxon:9606	20211118	GO_Central		
UniProtKB	Q9Y4P3	TBL2	located_in	GO:0005783	PMID:25393282	IDA		C	Transducin beta-like protein 2	TBL2|WBSCR13|UNQ563/PRO1125	protein	taxon:9606	20150126	ParkinsonsUK-UCL		
UniProtKB	Q9Y4P3	TBL2	located_in	GO:0005789	PMID:25393282	NAS		C	Transducin beta-like protein 2	TBL2|WBSCR13|UNQ563/PRO1125	protein	taxon:9606	20150126	ParkinsonsUK-UCL		
UniProtKB	Q9Y4P3	TBL2	located_in	GO:0005829	GO_REF:0000052	IDA		C	Transducin beta-like protein 2	TBL2|WBSCR13|UNQ563/PRO1125	protein	taxon:9606	20251115	HPA		
UniProtKB	Q9Y4P8	WIPI2	NOT|colocalizes_with	GO:0005776	PMID:20505359	IDA		C	WD repeat domain phosphoinositide-interacting protein 2	WIPI2|CGI-50	protein	taxon:9606	20101108	UniProt		
UniProtKB	Q9Y4P8	WIPI2	NOT|involved_in	GO:0097352	PMID:20505359	IMP		P	WD repeat domain phosphoinositide-interacting protein 2	WIPI2|CGI-50	protein	taxon:9606	20101108	UniProt		
UniProtKB	Q9Y4P8	WIPI2	colocalizes_with	GO:0016020	PMID:25578879	IDA		C	WD repeat domain phosphoinositide-interacting protein 2	WIPI2|CGI-50	protein	taxon:9606	20150720	ParkinsonsUK-UCL	existence_overlaps(GO:0000045)	
UniProtKB	Q9Y4P8	WIPI2	enables	GO:0005515	PMID:21044950	IPI	UniProtKB:Q9NUX5	F	WD repeat domain phosphoinositide-interacting protein 2	WIPI2|CGI-50	protein	taxon:9606	20260725	IntAct		
UniProtKB	Q9Y4P8	WIPI2	enables	GO:0005515	PMID:21575909	IPI	UniProtKB:Q7Z6L1	F	WD repeat domain phosphoinositide-interacting protein 2	WIPI2|CGI-50	protein	taxon:9606	20120228	UniProt		
UniProtKB	Q9Y4P8	WIPI2	enables	GO:0005515	PMID:25416956	IPI	UniProtKB:Q15041	F	WD repeat domain phosphoinositide-interacting protein 2	WIPI2|CGI-50	protein	taxon:9606	20260725	IntAct		
UniProtKB	Q9Y4P8	WIPI2	enables	GO:0005515	PMID:25416956	IPI	UniProtKB:Q9UI14	F	WD repeat domain phosphoinositide-interacting protein 2	WIPI2|CGI-50	protein	taxon:9606	20260725	IntAct		
UniProtKB	Q9Y4P8	WIPI2	enables	GO:0005515	PMID:28561066	IPI	UniProtKB:Q5MNZ9	F	WD repeat domain phosphoinositide-interacting protein 2	WIPI2|CGI-50	protein	taxon:9606	20181011	UniProt		
UniProtKB	Q9Y4P8	WIPI2	enables	GO:0005515	PMID:28561066	IPI	UniProtKB:Q676U5	F	WD repeat domain phosphoinositide-interacting protein 2	WIPI2|CGI-50	protein	taxon:9606	20181011	UniProt		
UniProtKB	Q9Y4P8	WIPI2	enables	GO:0005515	PMID:28561066	IPI	UniProtKB:Q9Y484	F	WD repeat domain phosphoinositide-interacting protein 2	WIPI2|CGI-50	protein	taxon:9606	20181011	UniProt		
UniProtKB	Q9Y4P8	WIPI2	enables	GO:0005515	PMID:28890335	IPI	UniProtKB:O75385	F	WD repeat domain phosphoinositide-interacting protein 2	WIPI2|CGI-50	protein	taxon:9606	20201214	UniProt		
UniProtKB	Q9Y4P8	WIPI2	enables	GO:0005515	PMID:28890335	IPI	UniProtKB:O75385,UniProtKB:Q8TDY2	F	WD repeat domain phosphoinositide-interacting protein 2	WIPI2|CGI-50	protein	taxon:9606	20201214	UniProt		
UniProtKB	Q9Y4P8	WIPI2	enables	GO:0005515	PMID:28890335	IPI	UniProtKB:Q8TDY2	F	WD repeat domain phosphoinositide-interacting protein 2	WIPI2|CGI-50	protein	taxon:9606	20201214	UniProt		
UniProtKB	Q9Y4P8	WIPI2	enables	GO:0005515	PMID:39284914	IPI	UniProtKB:Q8NBM4	F	WD repeat domain phosphoinositide-interacting protein 2	WIPI2|CGI-50	protein	taxon:9606	20260121	UniProt		
UniProtKB	Q9Y4P8	WIPI2	enables	GO:0030674	GO_REF:0000033	IBA	PANTHER:PTN000132136|UniProtKB:Q5MNZ9	F	WD repeat domain phosphoinositide-interacting protein 2	WIPI2|CGI-50	protein	taxon:9606	20240924	GO_Central		
UniProtKB	Q9Y4P8	WIPI2	enables	GO:0032266	GO_REF:0000033	IBA	MGI:MGI:1923831|PANTHER:PTN000132136|SGD:S000001917|SGD:S000003455|SGD:S000006021|UniProtKB:Q5MNZ6|UniProtKB:Q5MNZ9|UniProtKB:Q9Y484|UniProtKB:Q9Y4P8|WB:WBGene00012641|WB:WBGene00018294	F	WD repeat domain phosphoinositide-interacting protein 2	WIPI2|CGI-50	protein	taxon:9606	20250902	GO_Central		
UniProtKB	Q9Y4P8	WIPI2	enables	GO:0032266	GO_REF:0000117	IEA	ARBA:ARBA00028285	F	WD repeat domain phosphoinositide-interacting protein 2	WIPI2|CGI-50	protein	taxon:9606	20260727	UniProt		
UniProtKB	Q9Y4P8	WIPI2	enables	GO:0032266	PMID:20505359	IDA		F	WD repeat domain phosphoinositide-interacting protein 2	WIPI2|CGI-50	protein	taxon:9606	20101108	UniProt		
UniProtKB	Q9Y4P8	WIPI2	enables	GO:0032266	PMID:28561066	IDA		F	WD repeat domain phosphoinositide-interacting protein 2	WIPI2|CGI-50	protein	taxon:9606	20181010	UniProt		
UniProtKB	Q9Y4P8	WIPI2	enables	GO:0080025	GO_REF:0000033	IBA	PANTHER:PTN000132136|SGD:S000001917|SGD:S000003455|SGD:S000006021|UniProtKB:Q5MNZ6|UniProtKB:Q5MNZ9|UniProtKB:Q9Y4P8|WB:WBGene00012641|WB:WBGene00018294	F	WD repeat domain phosphoinositide-interacting protein 2	WIPI2|CGI-50	protein	taxon:9606	20200807	GO_Central		
UniProtKB	Q9Y4P8	WIPI2	enables	GO:0080025	PMID:20505359	IDA		F	WD repeat domain phosphoinositide-interacting protein 2	WIPI2|CGI-50	protein	taxon:9606	20101108	UniProt		
UniProtKB	Q9Y4P8	WIPI2	enables	GO:0080025	PMID:28561066	IDA		F	WD repeat domain phosphoinositide-interacting protein 2	WIPI2|CGI-50	protein	taxon:9606	20181010	UniProt		
UniProtKB	Q9Y4P8	WIPI2	involved_in	GO:0000045	PMID:20505359	IMP		P	WD repeat domain phosphoinositide-interacting protein 2	WIPI2|CGI-50	protein	taxon:9606	20101108	UniProt		
UniProtKB	Q9Y4P8	WIPI2	involved_in	GO:0000045	PMID:28561066	IMP		P	WD repeat domain phosphoinositide-interacting protein 2	WIPI2|CGI-50	protein	taxon:9606	20181010	UniProt		
UniProtKB	Q9Y4P8	WIPI2	involved_in	GO:0000045	PMID:28890335	IDA		P	WD repeat domain phosphoinositide-interacting protein 2	WIPI2|CGI-50	protein	taxon:9606	20201214	UniProt		
UniProtKB	Q9Y4P8	WIPI2	involved_in	GO:0000422	GO_REF:0000033	IBA	FB:FBgn0035850|PANTHER:PTN000132136|SGD:S000006021	P	WD repeat domain phosphoinositide-interacting protein 2	WIPI2|CGI-50	protein	taxon:9606	20241120	GO_Central		
UniProtKB	Q9Y4P8	WIPI2	involved_in	GO:0000425	GO_REF:0000033	IBA	PANTHER:PTN000132136|SGD:S000001917	P	WD repeat domain phosphoinositide-interacting protein 2	WIPI2|CGI-50	protein	taxon:9606	20241015	GO_Central		
UniProtKB	Q9Y4P8	WIPI2	involved_in	GO:0006950	GO_REF:0000117	IEA	ARBA:ARBA00026300	P	WD repeat domain phosphoinositide-interacting protein 2	WIPI2|CGI-50	protein	taxon:9606	20260727	UniProt		
UniProtKB	Q9Y4P8	WIPI2	involved_in	GO:0009267	PMID:28561066	IDA		P	WD repeat domain phosphoinositide-interacting protein 2	WIPI2|CGI-50	protein	taxon:9606	20181010	UniProt		
UniProtKB	Q9Y4P8	WIPI2	involved_in	GO:0034497	GO_REF:0000033	IBA	MGI:MGI:1923831|PANTHER:PTN000132136|SGD:S000006021|UniProtKB:Q9Y4P8	P	WD repeat domain phosphoinositide-interacting protein 2	WIPI2|CGI-50	protein	taxon:9606	20200807	GO_Central		
UniProtKB	Q9Y4P8	WIPI2	involved_in	GO:0034497	GO_REF:0000117	IEA	ARBA:ARBA00092844	P	WD repeat domain phosphoinositide-interacting protein 2	WIPI2|CGI-50	protein	taxon:9606	20260727	UniProt		
UniProtKB	Q9Y4P8	WIPI2	involved_in	GO:0034497	PMID:28561066	IMP		P	WD repeat domain phosphoinositide-interacting protein 2	WIPI2|CGI-50	protein	taxon:9606	20181011	UniProt		
UniProtKB	Q9Y4P8	WIPI2	involved_in	GO:0044804	GO_REF:0000033	IBA	PANTHER:PTN000132136|SGD:S000001917|SGD:S000003455|SGD:S000006021	P	WD repeat domain phosphoinositide-interacting protein 2	WIPI2|CGI-50	protein	taxon:9606	20240205	GO_Central		
UniProtKB	Q9Y4P8	WIPI2	involved_in	GO:0061723	GO_REF:0000033	IBA	FB:FBgn0035850|PANTHER:PTN000132136	P	WD repeat domain phosphoinositide-interacting protein 2	WIPI2|CGI-50	protein	taxon:9606	20230704	GO_Central		
UniProtKB	Q9Y4P8	WIPI2	is_active_in	GO:0034045	GO_REF:0000033	IBA	MGI:MGI:1261864|MGI:MGI:1923831|PANTHER:PTN000132136|SGD:S000001917|UniProtKB:Q5MNZ9|UniProtKB:Q9Y4P8	C	WD repeat domain phosphoinositide-interacting protein 2	WIPI2|CGI-50	protein	taxon:9606	20260528	GO_Central		
UniProtKB	Q9Y4P8	WIPI2	located_in	GO:0000407	PMID:22456507	IDA		C	WD repeat domain phosphoinositide-interacting protein 2	WIPI2|CGI-50	protein	taxon:9606	20140703	MGI		
UniProtKB	Q9Y4P8	WIPI2	located_in	GO:0000407	PMID:28561066	IDA		C	WD repeat domain phosphoinositide-interacting protein 2	WIPI2|CGI-50	protein	taxon:9606	20181010	UniProt		
UniProtKB	Q9Y4P8	WIPI2	located_in	GO:0000407	PMID:33499712	IDA		C	WD repeat domain phosphoinositide-interacting protein 2	WIPI2|CGI-50	protein	taxon:9606	20210311	UniProt		
UniProtKB	Q9Y4P8	WIPI2	located_in	GO:0000421	PMID:31006538	IDA		C	WD repeat domain phosphoinositide-interacting protein 2	WIPI2|CGI-50	protein	taxon:9606	20251125	MGI		
UniProtKB	Q9Y4P8	WIPI2	located_in	GO:0005829	PMID:20505359	IDA		C	WD repeat domain phosphoinositide-interacting protein 2	WIPI2|CGI-50	protein	taxon:9606	20101108	UniProt		
UniProtKB	Q9Y4P8	WIPI2	located_in	GO:0005829	Reactome:R-HSA-5676229	TAS		C	WD repeat domain phosphoinositide-interacting protein 2	WIPI2|CGI-50	protein	taxon:9606	20150303	Reactome		
UniProtKB	Q9Y4P8	WIPI2	located_in	GO:0005829	Reactome:R-HSA-5678490	TAS		C	WD repeat domain phosphoinositide-interacting protein 2	WIPI2|CGI-50	protein	taxon:9606	20150303	Reactome		
UniProtKB	Q9Y4P8	WIPI2	located_in	GO:0005829	Reactome:R-HSA-5679255	TAS		C	WD repeat domain phosphoinositide-interacting protein 2	WIPI2|CGI-50	protein	taxon:9606	20150303	Reactome		
UniProtKB	Q9Y4P8	WIPI2	located_in	GO:0034045	GO_REF:0000044	IEA	UniProtKB-SubCell:SL-0221	C	WD repeat domain phosphoinositide-interacting protein 2	WIPI2|CGI-50	protein	taxon:9606	20260727	UniProt		
UniProtKB	Q9Y4P8	WIPI2	located_in	GO:0034045	GO_REF:0000117	IEA	ARBA:ARBA00091427	C	WD repeat domain phosphoinositide-interacting protein 2	WIPI2|CGI-50	protein	taxon:9606	20260727	UniProt		
UniProtKB	Q9Y4P8	WIPI2	located_in	GO:0034045	PMID:20505359	IDA		C	WD repeat domain phosphoinositide-interacting protein 2	WIPI2|CGI-50	protein	taxon:9606	20101108	UniProt		
UniProtKB	Q9Y4P8	WIPI2	located_in	GO:0034045	PMID:23916833	EXP		C	WD repeat domain phosphoinositide-interacting protein 2	WIPI2|CGI-50	protein	taxon:9606	20251027	UniProt		
UniProtKB	Q9Y4P8	WIPI2	located_in	GO:0034045	PMID:28561066	EXP		C	WD repeat domain phosphoinositide-interacting protein 2	WIPI2|CGI-50	protein	taxon:9606	20251027	UniProt		
UniProtKB	Q9Y4P8	WIPI2	located_in	GO:0034045	PMID:28890335	EXP		C	WD repeat domain phosphoinositide-interacting protein 2	WIPI2|CGI-50	protein	taxon:9606	20251027	UniProt		
UniProtKB	Q9Y4P8	WIPI2	located_in	GO:0034045	PMID:33499712	EXP		C	WD repeat domain phosphoinositide-interacting protein 2	WIPI2|CGI-50	protein	taxon:9606	20251027	UniProt		
UniProtKB	Q9Y4P8	WIPI2	part_of	GO:0032991	GO_REF:0000054	IDA		C	WD repeat domain phosphoinositide-interacting protein 2	WIPI2|CGI-50	protein	taxon:9606	20100607	LIFEdb		
UniProtKB	Q9Y4P9	SPEF1	enables	GO:0003779	PMID:31473225	IDA		F	Sperm flagella and cilia-associated protein 1	SPEF1|C20orf28	protein	taxon:9606	20200812	UniProt		
UniProtKB	Q9Y4P9	SPEF1	enables	GO:0005515	PMID:25416956	IPI	UniProtKB:Q6A162	F	Sperm flagella and cilia-associated protein 1	SPEF1|C20orf28	protein	taxon:9606	20260725	IntAct		
UniProtKB	Q9Y4P9	SPEF1	enables	GO:0005515	PMID:31473225	IPI	UniProtKB:P12830	F	Sperm flagella and cilia-associated protein 1	SPEF1|C20orf28	protein	taxon:9606	20200812	UniProt		
UniProtKB	Q9Y4P9	SPEF1	enables	GO:0005515	PMID:31473225	IPI	UniProtKB:Q07157	F	Sperm flagella and cilia-associated protein 1	SPEF1|C20orf28	protein	taxon:9606	20200812	UniProt		
UniProtKB	Q9Y4P9	SPEF1	enables	GO:0005515	PMID:31473225	IPI	UniProtKB:Q9P2M7	F	Sperm flagella and cilia-associated protein 1	SPEF1|C20orf28	protein	taxon:9606	20200812	UniProt		
UniProtKB	Q9Y4P9	SPEF1	enables	GO:0008017	GO_REF:0000024	ISS	UniProtKB:Q99JL1	F	Sperm flagella and cilia-associated protein 1	SPEF1|C20orf28	protein	taxon:9606	20170725	UniProt		
UniProtKB	Q9Y4P9	SPEF1	enables	GO:0008017	GO_REF:0000033	IBA	MGI:MGI:3513546|PANTHER:PTN000282012|UniProtKB:Q0IH24	F	Sperm flagella and cilia-associated protein 1	SPEF1|C20orf28	protein	taxon:9606	20250903	GO_Central		
UniProtKB	Q9Y4P9	SPEF1	enables	GO:0008092	GO_REF:0000117	IEA	ARBA:ARBA00029239	F	Sperm flagella and cilia-associated protein 1	SPEF1|C20orf28	protein	taxon:9606	20260727	UniProt		
UniProtKB	Q9Y4P9	SPEF1	involved_in	GO:0001578	GO_REF:0000024	ISS	UniProtKB:Q99JL1	P	Sperm flagella and cilia-associated protein 1	SPEF1|C20orf28	protein	taxon:9606	20200812	UniProt		
UniProtKB	Q9Y4P9	SPEF1	involved_in	GO:0003341	GO_REF:0000024	ISS	UniProtKB:Q99JL1	P	Sperm flagella and cilia-associated protein 1	SPEF1|C20orf28	protein	taxon:9606	20200812	UniProt		
UniProtKB	Q9Y4P9	SPEF1	involved_in	GO:0007026	GO_REF:0000024	ISS	UniProtKB:Q99JL1	P	Sperm flagella and cilia-associated protein 1	SPEF1|C20orf28	protein	taxon:9606	20170725	UniProt		
UniProtKB	Q9Y4P9	SPEF1	involved_in	GO:0016477	GO_REF:0000024	ISS	UniProtKB:Q0IH24	P	Sperm flagella and cilia-associated protein 1	SPEF1|C20orf28	protein	taxon:9606	20170725	UniProt		
UniProtKB	Q9Y4P9	SPEF1	involved_in	GO:0030032	PMID:31473225	IMP		P	Sperm flagella and cilia-associated protein 1	SPEF1|C20orf28	protein	taxon:9606	20200812	UniProt		
UniProtKB	Q9Y4P9	SPEF1	involved_in	GO:0046847	PMID:31473225	IMP		P	Sperm flagella and cilia-associated protein 1	SPEF1|C20orf28	protein	taxon:9606	20200812	UniProt		
UniProtKB	Q9Y4P9	SPEF1	involved_in	GO:0051493	GO_REF:0000033	IBA	MGI:MGI:3513546|PANTHER:PTN000282012	P	Sperm flagella and cilia-associated protein 1	SPEF1|C20orf28	protein	taxon:9606	20190322	GO_Central		
UniProtKB	Q9Y4P9	SPEF1	involved_in	GO:1904158	GO_REF:0000024	ISS	UniProtKB:Q99JL1	P	Sperm flagella and cilia-associated protein 1	SPEF1|C20orf28	protein	taxon:9606	20200812	UniProt		
UniProtKB	Q9Y4P9	SPEF1	involved_in	GO:2000095	GO_REF:0000024	ISS	UniProtKB:Q0IH24	P	Sperm flagella and cilia-associated protein 1	SPEF1|C20orf28	protein	taxon:9606	20200812	UniProt		
UniProtKB	Q9Y4P9	SPEF1	is_active_in	GO:0005930	GO_REF:0000033	IBA	FB:FBgn0030722|FB:FBgn0036029|MGI:MGI:3513546|PANTHER:PTN000282012|UniProtKB:Q0IH24|UniProtKB:Q57VY9	C	Sperm flagella and cilia-associated protein 1	SPEF1|C20orf28	protein	taxon:9606	20250903	GO_Central		
UniProtKB	Q9Y4P9	SPEF1	located_in	GO:0001725	GO_REF:0000044	IEA	UniProtKB-SubCell:SL-0501	C	Sperm flagella and cilia-associated protein 1	SPEF1|C20orf28	protein	taxon:9606	20260727	UniProt		
UniProtKB	Q9Y4P9	SPEF1	located_in	GO:0005737	GO_REF:0000044	IEA	UniProtKB-SubCell:SL-0086	C	Sperm flagella and cilia-associated protein 1	SPEF1|C20orf28	protein	taxon:9606	20260727	UniProt		
UniProtKB	Q9Y4P9	SPEF1	located_in	GO:0005737	GO_REF:0000117	IEA	ARBA:ARBA00026971	C	Sperm flagella and cilia-associated protein 1	SPEF1|C20orf28	protein	taxon:9606	20260727	UniProt		
UniProtKB	Q9Y4P9	SPEF1	located_in	GO:0005737	PMID:31473225	IDA		C	Sperm flagella and cilia-associated protein 1	SPEF1|C20orf28	protein	taxon:9606	20200812	UniProt		
UniProtKB	Q9Y4P9	SPEF1	located_in	GO:0005856	GO_REF:0000117	IEA	ARBA:ARBA00029228	C	Sperm flagella and cilia-associated protein 1	SPEF1|C20orf28	protein	taxon:9606	20260727	UniProt		
UniProtKB	Q9Y4P9	SPEF1	located_in	GO:0005874	PMID:31473225	IDA		C	Sperm flagella and cilia-associated protein 1	SPEF1|C20orf28	protein	taxon:9606	20200812	UniProt		
UniProtKB	Q9Y4P9	SPEF1	located_in	GO:0005902	GO_REF:0000044	IEA	UniProtKB-SubCell:SL-0293	C	Sperm flagella and cilia-associated protein 1	SPEF1|C20orf28	protein	taxon:9606	20260727	UniProt		
UniProtKB	Q9Y4P9	SPEF1	located_in	GO:0005902	PMID:31473225	IDA		C	Sperm flagella and cilia-associated protein 1	SPEF1|C20orf28	protein	taxon:9606	20200812	UniProt		
UniProtKB	Q9Y4P9	SPEF1	located_in	GO:0005930	GO_REF:0000024	ISS	UniProtKB:Q0IH24	C	Sperm flagella and cilia-associated protein 1	SPEF1|C20orf28	protein	taxon:9606	20110413	UniProt		
UniProtKB	Q9Y4P9	SPEF1	located_in	GO:0005930	GO_REF:0000044	IEA	UniProtKB-SubCell:SL-0304	C	Sperm flagella and cilia-associated protein 1	SPEF1|C20orf28	protein	taxon:9606	20260727	UniProt		
UniProtKB	Q9Y4P9	SPEF1	located_in	GO:0016323	GO_REF:0000044	IEA	UniProtKB-SubCell:SL-0026	C	Sperm flagella and cilia-associated protein 1	SPEF1|C20orf28	protein	taxon:9606	20260727	UniProt		
UniProtKB	Q9Y4P9	SPEF1	located_in	GO:0016323	PMID:31473225	IDA		C	Sperm flagella and cilia-associated protein 1	SPEF1|C20orf28	protein	taxon:9606	20200812	UniProt		
UniProtKB	Q9Y4P9	SPEF1	located_in	GO:0016324	GO_REF:0000024	ISS	UniProtKB:Q0IH24	C	Sperm flagella and cilia-associated protein 1	SPEF1|C20orf28	protein	taxon:9606	20200812	UniProt		
UniProtKB	Q9Y4P9	SPEF1	located_in	GO:0016324	GO_REF:0000044	IEA	UniProtKB-SubCell:SL-0015	C	Sperm flagella and cilia-associated protein 1	SPEF1|C20orf28	protein	taxon:9606	20260727	UniProt		
UniProtKB	Q9Y4P9	SPEF1	located_in	GO:0016324	PMID:31473225	IDA		C	Sperm flagella and cilia-associated protein 1	SPEF1|C20orf28	protein	taxon:9606	20200812	UniProt		
UniProtKB	Q9Y4P9	SPEF1	located_in	GO:0030027	GO_REF:0000044	IEA	UniProtKB-SubCell:SL-0291	C	Sperm flagella and cilia-associated protein 1	SPEF1|C20orf28	protein	taxon:9606	20260727	UniProt		
UniProtKB	Q9Y4P9	SPEF1	located_in	GO:0030027	PMID:31473225	IDA		C	Sperm flagella and cilia-associated protein 1	SPEF1|C20orf28	protein	taxon:9606	20200812	UniProt		
UniProtKB	Q9Y4P9	SPEF1	located_in	GO:0030175	GO_REF:0000044	IEA	UniProtKB-SubCell:SL-0286	C	Sperm flagella and cilia-associated protein 1	SPEF1|C20orf28	protein	taxon:9606	20260727	UniProt		
UniProtKB	Q9Y4P9	SPEF1	located_in	GO:0030175	PMID:31473225	IDA		C	Sperm flagella and cilia-associated protein 1	SPEF1|C20orf28	protein	taxon:9606	20200812	UniProt		
UniProtKB	Q9Y4P9	SPEF1	located_in	GO:0031514	GO_REF:0000044	IEA	UniProtKB-SubCell:SL-0117	C	Sperm flagella and cilia-associated protein 1	SPEF1|C20orf28	protein	taxon:9606	20260727	UniProt		
UniProtKB	Q9Y4P9	SPEF1	located_in	GO:0097542	GO_REF:0000024	ISS	UniProtKB:Q99JL1	C	Sperm flagella and cilia-associated protein 1	SPEF1|C20orf28	protein	taxon:9606	20200812	UniProt		
UniProtKB	Q9Y4P9	SPEF1	located_in	GO:0097729	GO_REF:0000024	ISS	UniProtKB:Q99JL1	C	Sperm flagella and cilia-associated protein 1	SPEF1|C20orf28	protein	taxon:9606	20200812	UniProt		
UniProtKB	Q9Y4P9	SPEF1	located_in	GO:0120025	GO_REF:0000117	IEA	ARBA:ARBA00028036	C	Sperm flagella and cilia-associated protein 1	SPEF1|C20orf28	protein	taxon:9606	20260727	UniProt		
UniProtKB	Q9Y4P9	SPEF1	located_in	GO:1990716	GO_REF:0000024	ISS	UniProtKB:Q99JL1	C	Sperm flagella and cilia-associated protein 1	SPEF1|C20orf28	protein	taxon:9606	20200812	UniProt		
UniProtKB	Q9Y4R7	TTLL3	NOT|involved_in	GO:0018094	PMID:19524510	IDA		P	Tubulin monoglycylase TTLL3	TTLL3|PRO0207	protein	taxon:9606	20210420	UniProt		
UniProtKB	Q9Y4R7	TTLL3	enables	GO:0070735	GO_REF:0000024	ISS	UniProtKB:A4Q9E5	F	Tubulin monoglycylase TTLL3	TTLL3|PRO0207	protein	taxon:9606	20240916	UniProt		
UniProtKB	Q9Y4R7	TTLL3	enables	GO:0070735	GO_REF:0000116	IEA	RHEA:67180	F	Tubulin monoglycylase TTLL3	TTLL3|PRO0207	protein	taxon:9606	20260727	RHEA		
UniProtKB	Q9Y4R7	TTLL3	enables	GO:0070735	PMID:19524510	IDA		F	Tubulin monoglycylase TTLL3	TTLL3|PRO0207	protein	taxon:9606	20090625	UniProt		
UniProtKB	Q9Y4R7	TTLL3	enables	GO:0070735	Reactome:R-HSA-8867370	TAS		F	Tubulin monoglycylase TTLL3	TTLL3|PRO0207	protein	taxon:9606	20240514	Reactome		
UniProtKB	Q9Y4R7	TTLL3	enables	GO:0070736	GO_REF:0000024	ISS	UniProtKB:A4Q9E5	F	Tubulin monoglycylase TTLL3	TTLL3|PRO0207	protein	taxon:9606	20090625	UniProt		
UniProtKB	Q9Y4R7	TTLL3	enables	GO:0070736	GO_REF:0000024	ISS	UniProtKB:B2GUB3	F	Tubulin monoglycylase TTLL3	TTLL3|PRO0207	protein	taxon:9606	20210727	UniProt		
UniProtKB	Q9Y4R7	TTLL3	enables	GO:0070736	GO_REF:0000033	IBA	FB:FBgn0031853|FB:FBgn0031854|MGI:MGI:1922902|MGI:MGI:2141418|PANTHER:PTN000261125|Xenbase:XB-GENE-6035679	F	Tubulin monoglycylase TTLL3	TTLL3|PRO0207	protein	taxon:9606	20250904	GO_Central		
UniProtKB	Q9Y4R7	TTLL3	involved_in	GO:0007283	GO_REF:0000033	IBA	FB:FBgn0031853|PANTHER:PTN000261126	P	Tubulin monoglycylase TTLL3	TTLL3|PRO0207	protein	taxon:9606	20240418	GO_Central		
UniProtKB	Q9Y4R7	TTLL3	involved_in	GO:0018094	Reactome:R-HSA-8867370	TAS		P	Tubulin monoglycylase TTLL3	TTLL3|PRO0207	protein	taxon:9606	20260316	Reactome		
UniProtKB	Q9Y4R7	TTLL3	involved_in	GO:0030317	GO_REF:0000024	ISS	UniProtKB:A4Q9E5	P	Tubulin monoglycylase TTLL3	TTLL3|PRO0207	protein	taxon:9606	20210420	UniProt		
UniProtKB	Q9Y4R7	TTLL3	involved_in	GO:0030317	GO_REF:0000033	IBA	MGI:MGI:1922902|MGI:MGI:2141418|PANTHER:PTN000261126	P	Tubulin monoglycylase TTLL3	TTLL3|PRO0207	protein	taxon:9606	20240418	GO_Central		
UniProtKB	Q9Y4R7	TTLL3	involved_in	GO:0035082	GO_REF:0000024	ISS	UniProtKB:Q1ECV4	P	Tubulin monoglycylase TTLL3	TTLL3|PRO0207	protein	taxon:9606	20090625	UniProt		
UniProtKB	Q9Y4R7	TTLL3	involved_in	GO:0035082	GO_REF:0000033	IBA	FB:FBgn0031853|PANTHER:PTN000261126|ZFIN:ZDB-GENE-060616-182	P	Tubulin monoglycylase TTLL3	TTLL3|PRO0207	protein	taxon:9606	20240418	GO_Central		
UniProtKB	Q9Y4R7	TTLL3	involved_in	GO:0060271	GO_REF:0000024	ISS	UniProtKB:Q1ECV4	P	Tubulin monoglycylase TTLL3	TTLL3|PRO0207	protein	taxon:9606	20090625	UniProt		
UniProtKB	Q9Y4R7	TTLL3	is_active_in	GO:0005930	GO_REF:0000033	IBA	FB:FBgn0031853|MGI:MGI:1922902|MGI:MGI:2141418|PANTHER:PTN000261126	C	Tubulin monoglycylase TTLL3	TTLL3|PRO0207	protein	taxon:9606	20220323	GO_Central		
UniProtKB	Q9Y4R7	TTLL3	is_active_in	GO:0015630	GO_REF:0000033	IBA	FB:FBgn0031853|FB:FBgn0031854|MGI:MGI:1922902|MGI:MGI:2141418|PANTHER:PTN000261125	C	Tubulin monoglycylase TTLL3	TTLL3|PRO0207	protein	taxon:9606	20220323	GO_Central		
UniProtKB	Q9Y4R7	TTLL3	is_active_in	GO:0036126	GO_REF:0000033	IBA	MGI:MGI:1922902|MGI:MGI:2141418|PANTHER:PTN000261126	C	Tubulin monoglycylase TTLL3	TTLL3|PRO0207	protein	taxon:9606	20240418	GO_Central		
UniProtKB	Q9Y4R7	TTLL3	located_in	GO:0005829	Reactome:R-HSA-8867370	TAS		C	Tubulin monoglycylase TTLL3	TTLL3|PRO0207	protein	taxon:9606	20160716	Reactome		
UniProtKB	Q9Y4R7	TTLL3	located_in	GO:0005856	GO_REF:0000044	IEA	UniProtKB-SubCell:SL-0090	C	Tubulin monoglycylase TTLL3	TTLL3|PRO0207	protein	taxon:9606	20260727	UniProt		
UniProtKB	Q9Y4R7	TTLL3	located_in	GO:0005929	GO_REF:0000024	ISS	UniProtKB:A4Q9E5	C	Tubulin monoglycylase TTLL3	TTLL3|PRO0207	protein	taxon:9606	20090625	UniProt		
UniProtKB	Q9Y4R7	TTLL3	located_in	GO:0005929	GO_REF:0000044	IEA	UniProtKB-SubCell:SL-0066	C	Tubulin monoglycylase TTLL3	TTLL3|PRO0207	protein	taxon:9606	20260727	UniProt		
UniProtKB	Q9Y4R7	TTLL3	located_in	GO:0005930	GO_REF:0000024	ISS	UniProtKB:A4Q9E5	C	Tubulin monoglycylase TTLL3	TTLL3|PRO0207	protein	taxon:9606	20090625	UniProt		
UniProtKB	Q9Y4R7	TTLL3	located_in	GO:0005930	GO_REF:0000044	IEA	UniProtKB-SubCell:SL-0304	C	Tubulin monoglycylase TTLL3	TTLL3|PRO0207	protein	taxon:9606	20260727	UniProt		
UniProtKB	Q9Y4R7	TTLL3	located_in	GO:0015630	GO_REF:0000024	ISS	UniProtKB:A4Q9E5	C	Tubulin monoglycylase TTLL3	TTLL3|PRO0207	protein	taxon:9606	20090625	UniProt		
UniProtKB	Q9Y4R7	TTLL3	located_in	GO:0036126	GO_REF:0000024	ISS	UniProtKB:A4Q9E5	C	Tubulin monoglycylase TTLL3	TTLL3|PRO0207	protein	taxon:9606	20210420	UniProt		
UniProtKB	Q9Y4R8	TELO2	acts_upstream_of_or_within	GO:0050821	PMID:24657168	IDA		P	Telomere length regulation protein TEL2 homolog	TELO2|KIAA0683	protein	taxon:9606	20230106	MGI	has_input(UniProtKB:P78527),has_input(UniProtKB:Q13315)	
UniProtKB	Q9Y4R8	TELO2	enables	GO:0005515	PMID:18160036	IPI	UniProtKB:Q13315	F	Telomere length regulation protein TEL2 homolog	TELO2|KIAA0683	protein	taxon:9606	20260725	IntAct		
UniProtKB	Q9Y4R8	TELO2	enables	GO:0005515	PMID:20371770	IPI	UniProtKB:O43156	F	Telomere length regulation protein TEL2 homolog	TELO2|KIAA0683	protein	taxon:9606	20260725	IntAct		
UniProtKB	Q9Y4R8	TELO2	enables	GO:0005515	PMID:20801936	IPI	UniProtKB:O43156	F	Telomere length regulation protein TEL2 homolog	TELO2|KIAA0683	protein	taxon:9606	20260725	IntAct		
UniProtKB	Q9Y4R8	TELO2	enables	GO:0005515	PMID:20801936	IPI	UniProtKB:Q13315	F	Telomere length regulation protein TEL2 homolog	TELO2|KIAA0683	protein	taxon:9606	20260725	IntAct		
UniProtKB	Q9Y4R8	TELO2	enables	GO:0005515	PMID:20810650	IPI	UniProtKB:O43156	F	Telomere length regulation protein TEL2 homolog	TELO2|KIAA0683	protein	taxon:9606	20260725	IntAct		
UniProtKB	Q9Y4R8	TELO2	enables	GO:0005515	PMID:20864032	IPI	UniProtKB:O94763	F	Telomere length regulation protein TEL2 homolog	TELO2|KIAA0683	protein	taxon:9606	20151020	UniProt		
UniProtKB	Q9Y4R8	TELO2	enables	GO:0005515	PMID:20864032	IPI	UniProtKB:Q9H6T3,UniProtKB:Q9NWS0,UniProtKB:Q9UBK9,UniProtKB:Q9Y230,UniProtKB:Q9Y265	F	Telomere length regulation protein TEL2 homolog	TELO2|KIAA0683	protein	taxon:9606	20151020	UniProt		
UniProtKB	Q9Y4R8	TELO2	enables	GO:0005515	PMID:20864032	IPI	UniProtKB:Q9NWS0	F	Telomere length regulation protein TEL2 homolog	TELO2|KIAA0683	protein	taxon:9606	20151020	UniProt		
UniProtKB	Q9Y4R8	TELO2	enables	GO:0005515	PMID:23263282	IPI	UniProtKB:Q9UK97	F	Telomere length regulation protein TEL2 homolog	TELO2|KIAA0683	protein	taxon:9606	20130125	UniProt		
UniProtKB	Q9Y4R8	TELO2	enables	GO:0005515	PMID:23263282	IPI	UniProtKB:Q9UK97	F	Telomere length regulation protein TEL2 homolog	TELO2|KIAA0683	protein	taxon:9606	20260725	IntAct		
UniProtKB	Q9Y4R8	TELO2	enables	GO:0005515	PMID:24036451	IPI	UniProtKB:P42345,UniProtKB:Q6R327	F	Telomere length regulation protein TEL2 homolog	TELO2|KIAA0683	protein	taxon:9606	20151102	UniProt	occurs_in(CL:0002327),part_of(GO:1904515)	
UniProtKB	Q9Y4R8	TELO2	enables	GO:0005515	PMID:24036451	IPI	UniProtKB:P42345,UniProtKB:Q8N122,UniProtKB:Q9NWS0	F	Telomere length regulation protein TEL2 homolog	TELO2|KIAA0683	protein	taxon:9606	20151102	UniProt	occurs_in(CL:0002327),part_of(GO:1904263)	
UniProtKB	Q9Y4R8	TELO2	enables	GO:0005515	PMID:24656813	IPI	UniProtKB:Q9NWS0	F	Telomere length regulation protein TEL2 homolog	TELO2|KIAA0683	protein	taxon:9606	20260725	IntAct		
UniProtKB	Q9Y4R8	TELO2	enables	GO:0005515	PMID:24657168	IPI	UniProtKB:Q13315	F	Telomere length regulation protein TEL2 homolog	TELO2|KIAA0683	protein	taxon:9606	20230106	MGI	has_input(UniProtKB:Q13315)	
UniProtKB	Q9Y4R8	TELO2	enables	GO:0005515	PMID:32814053	IPI	UniProtKB:P54252	F	Telomere length regulation protein TEL2 homolog	TELO2|KIAA0683	protein	taxon:9606	20260725	IntAct		
UniProtKB	Q9Y4R8	TELO2	enables	GO:0019900	PMID:24657168	IPI	UniProtKB:P78527	F	Telomere length regulation protein TEL2 homolog	TELO2|KIAA0683	protein	taxon:9606	20230106	MGI	has_input(UniProtKB:P78527)	
UniProtKB	Q9Y4R8	TELO2	enables	GO:0019901	PMID:20864032	IPI	UniProtKB:P42345	F	Telomere length regulation protein TEL2 homolog	TELO2|KIAA0683	protein	taxon:9606	20151016	UniProt		
UniProtKB	Q9Y4R8	TELO2	enables	GO:0019901	PMID:20864032	IPI	UniProtKB:Q13315	F	Telomere length regulation protein TEL2 homolog	TELO2|KIAA0683	protein	taxon:9606	20151016	UniProt		
UniProtKB	Q9Y4R8	TELO2	enables	GO:0019901	PMID:20864032	IPI	UniProtKB:Q13535	F	Telomere length regulation protein TEL2 homolog	TELO2|KIAA0683	protein	taxon:9606	20151016	UniProt		
UniProtKB	Q9Y4R8	TELO2	enables	GO:0019901	PMID:20864032	IPI	UniProtKB:Q96Q15	F	Telomere length regulation protein TEL2 homolog	TELO2|KIAA0683	protein	taxon:9606	20151016	UniProt		
UniProtKB	Q9Y4R8	TELO2	enables	GO:0042162	GO_REF:0000033	IBA	PANTHER:PTN000406418|SGD:S000003331	F	Telomere length regulation protein TEL2 homolog	TELO2|KIAA0683	protein	taxon:9606	20170413	GO_Central		
UniProtKB	Q9Y4R8	TELO2	enables	GO:0044877	GO_REF:0000107	IEA	UniProtKB:Q9DC40|ensembl:ENSMUSP00000110835	F	Telomere length regulation protein TEL2 homolog	TELO2|KIAA0683	protein	taxon:9606	20260724	Ensembl		
UniProtKB	Q9Y4R8	TELO2	enables	GO:0044877	PMID:20864032	IDA		F	Telomere length regulation protein TEL2 homolog	TELO2|KIAA0683	protein	taxon:9606	20180219	MGI		
UniProtKB	Q9Y4R8	TELO2	enables	GO:0051879	GO_REF:0000033	IBA	PANTHER:PTN000406418|UniProtKB:Q9Y4R8	F	Telomere length regulation protein TEL2 homolog	TELO2|KIAA0683	protein	taxon:9606	20190524	GO_Central		
UniProtKB	Q9Y4R8	TELO2	enables	GO:0051879	PMID:20864032	IPI	UniProtKB:P07900	F	Telomere length regulation protein TEL2 homolog	TELO2|KIAA0683	protein	taxon:9606	20151020	UniProt		
UniProtKB	Q9Y4R8	TELO2	enables	GO:0060090	GO_REF:0000107	IEA	UniProtKB:Q9DC40|ensembl:ENSMUSP00000110835	F	Telomere length regulation protein TEL2 homolog	TELO2|KIAA0683	protein	taxon:9606	20260724	Ensembl		
UniProtKB	Q9Y4R8	TELO2	enables	GO:0140777	PMID:24657168	IMP		F	Telomere length regulation protein TEL2 homolog	TELO2|KIAA0683	protein	taxon:9606	20230106	MGI		
UniProtKB	Q9Y4R8	TELO2	involved_in	GO:0050821	GO_REF:0000107	IEA	UniProtKB:Q9DC40|ensembl:ENSMUSP00000110835	P	Telomere length regulation protein TEL2 homolog	TELO2|KIAA0683	protein	taxon:9606	20260724	Ensembl		
UniProtKB	Q9Y4R8	TELO2	involved_in	GO:0050821	GO_REF:0000117	IEA	ARBA:ARBA00033884	P	Telomere length regulation protein TEL2 homolog	TELO2|KIAA0683	protein	taxon:9606	20260727	UniProt		
UniProtKB	Q9Y4R8	TELO2	involved_in	GO:0050821	PMID:20810650	NAS		P	Telomere length regulation protein TEL2 homolog	TELO2|KIAA0683	protein	taxon:9606	20251229	ComplexPortal		
UniProtKB	Q9Y4R8	TELO2	involved_in	GO:0050821	PMID:24036451	IMP		P	Telomere length regulation protein TEL2 homolog	TELO2|KIAA0683	protein	taxon:9606	20211119	UniProt	has_input(UniProtKB:P42345)	
UniProtKB	Q9Y4R8	TELO2	involved_in	GO:0050821	PMID:24036451	IMP		P	Telomere length regulation protein TEL2 homolog	TELO2|KIAA0683	protein	taxon:9606	20230915	UniProt		
UniProtKB	Q9Y4R8	TELO2	involved_in	GO:0051083	GO_REF:0000033	IBA	PANTHER:PTN000406418|PomBase:SPAC458.03	P	Telomere length regulation protein TEL2 homolog	TELO2|KIAA0683	protein	taxon:9606	20231121	GO_Central		
UniProtKB	Q9Y4R8	TELO2	involved_in	GO:2000003	PMID:20810650	NAS		P	Telomere length regulation protein TEL2 homolog	TELO2|KIAA0683	protein	taxon:9606	20251229	ComplexPortal		
UniProtKB	Q9Y4R8	TELO2	is_active_in	GO:0005829	GO_REF:0000033	IBA	PANTHER:PTN000406418|UniProtKB:Q9Y4R8	C	Telomere length regulation protein TEL2 homolog	TELO2|KIAA0683	protein	taxon:9606	20170413	GO_Central		
UniProtKB	Q9Y4R8	TELO2	located_in	GO:0000781	GO_REF:0000044	IEA	UniProtKB-SubCell:SL-0276	C	Telomere length regulation protein TEL2 homolog	TELO2|KIAA0683	protein	taxon:9606	20260727	UniProt		
UniProtKB	Q9Y4R8	TELO2	located_in	GO:0005634	GO_REF:0000044	IEA	UniProtKB-SubCell:SL-0191	C	Telomere length regulation protein TEL2 homolog	TELO2|KIAA0683	protein	taxon:9606	20260727	UniProt		
UniProtKB	Q9Y4R8	TELO2	located_in	GO:0005634	PMID:20810650	NAS		C	Telomere length regulation protein TEL2 homolog	TELO2|KIAA0683	protein	taxon:9606	20251229	ComplexPortal		
UniProtKB	Q9Y4R8	TELO2	located_in	GO:0005634	PMID:20864032	IDA		C	Telomere length regulation protein TEL2 homolog	TELO2|KIAA0683	protein	taxon:9606	20151015	UniProt		
UniProtKB	Q9Y4R8	TELO2	located_in	GO:0005737	GO_REF:0000044	IEA	UniProtKB-SubCell:SL-0086	C	Telomere length regulation protein TEL2 homolog	TELO2|KIAA0683	protein	taxon:9606	20260727	UniProt		
UniProtKB	Q9Y4R8	TELO2	located_in	GO:0005737	PMID:20864032	IDA		C	Telomere length regulation protein TEL2 homolog	TELO2|KIAA0683	protein	taxon:9606	20120601	MGI		
UniProtKB	Q9Y4R8	TELO2	located_in	GO:0005737	PMID:23263282	IDA		C	Telomere length regulation protein TEL2 homolog	TELO2|KIAA0683	protein	taxon:9606	20130125	UniProt		
UniProtKB	Q9Y4R8	TELO2	located_in	GO:0005829	GO_REF:0000052	IDA		C	Telomere length regulation protein TEL2 homolog	TELO2|KIAA0683	protein	taxon:9606	20251115	HPA		
UniProtKB	Q9Y4R8	TELO2	located_in	GO:0016020	GO_REF:0000044	IEA	UniProtKB-SubCell:SL-0162	C	Telomere length regulation protein TEL2 homolog	TELO2|KIAA0683	protein	taxon:9606	20260727	UniProt		
UniProtKB	Q9Y4R8	TELO2	located_in	GO:0016604	GO_REF:0000052	IDA		C	Telomere length regulation protein TEL2 homolog	TELO2|KIAA0683	protein	taxon:9606	20251115	HPA		
UniProtKB	Q9Y4R8	TELO2	part_of	GO:0110078	PMID:20810650	IPI		C	Telomere length regulation protein TEL2 homolog	TELO2|KIAA0683	protein	taxon:9606	20251229	ComplexPortal		
UniProtKB	Q9Y4U1	MMACHC	enables	GO:0005515	PMID:23415655	IPI	UniProtKB:Q9H3L0	F	Cyanocobalamin reductase / alkylcobalamin dealkylase	MMACHC	protein	taxon:9606	20160629	UniProt		
UniProtKB	Q9Y4U1	MMACHC	enables	GO:0005515	PMID:23825108	IPI	UniProtKB:Q99707	F	Cyanocobalamin reductase / alkylcobalamin dealkylase	MMACHC	protein	taxon:9606	20260725	IntAct		
UniProtKB	Q9Y4U1	MMACHC	enables	GO:0005515	PMID:25535791	IPI	UniProtKB:O14678	F	Cyanocobalamin reductase / alkylcobalamin dealkylase	MMACHC	protein	taxon:9606	20200312	UniProt		
UniProtKB	Q9Y4U1	MMACHC	enables	GO:0005515	PMID:25535791	IPI	UniProtKB:Q9NUN5	F	Cyanocobalamin reductase / alkylcobalamin dealkylase	MMACHC	protein	taxon:9606	20200312	UniProt		
UniProtKB	Q9Y4U1	MMACHC	enables	GO:0005515	PMID:27771510	IPI	UniProtKB:Q99707	F	Cyanocobalamin reductase / alkylcobalamin dealkylase	MMACHC	protein	taxon:9606	20201019	UniProt		
UniProtKB	Q9Y4U1	MMACHC	enables	GO:0005515	PMID:27771510	IPI	UniProtKB:Q9H3L0	F	Cyanocobalamin reductase / alkylcobalamin dealkylase	MMACHC	protein	taxon:9606	20201019	UniProt		
UniProtKB	Q9Y4U1	MMACHC	enables	GO:0005515	PMID:27771510	IPI	UniProtKB:Q9UBK8	F	Cyanocobalamin reductase / alkylcobalamin dealkylase	MMACHC	protein	taxon:9606	20201019	UniProt		
UniProtKB	Q9Y4U1	MMACHC	enables	GO:0005515	PMID:33961781	IPI	UniProtKB:Q92526	F	Cyanocobalamin reductase / alkylcobalamin dealkylase	MMACHC	protein	taxon:9606	20260725	IntAct		
UniProtKB	Q9Y4U1	MMACHC	enables	GO:0016491	PMID:19801555	IDA		F	Cyanocobalamin reductase / alkylcobalamin dealkylase	MMACHC	protein	taxon:9606	20160722	UniProt		
UniProtKB	Q9Y4U1	MMACHC	enables	GO:0016491	PMID:21697092	IDA		F	Cyanocobalamin reductase / alkylcobalamin dealkylase	MMACHC	protein	taxon:9606	20210902	MGI		
UniProtKB	Q9Y4U1	MMACHC	enables	GO:0016765	PMID:19801555	EXP		F	Cyanocobalamin reductase / alkylcobalamin dealkylase	MMACHC	protein	taxon:9606	20240418	Reactome		
UniProtKB	Q9Y4U1	MMACHC	enables	GO:0016765	PMID:21697092	EXP		F	Cyanocobalamin reductase / alkylcobalamin dealkylase	MMACHC	protein	taxon:9606	20240418	Reactome		
UniProtKB	Q9Y4U1	MMACHC	enables	GO:0032451	GO_REF:0000033	IBA	PANTHER:PTN001585018|UniProtKB:Q9Y4U1	F	Cyanocobalamin reductase / alkylcobalamin dealkylase	MMACHC	protein	taxon:9606	20180815	GO_Central		
UniProtKB	Q9Y4U1	MMACHC	enables	GO:0032451	PMID:19801555	IDA		F	Cyanocobalamin reductase / alkylcobalamin dealkylase	MMACHC	protein	taxon:9606	20160722	UniProt		
UniProtKB	Q9Y4U1	MMACHC	enables	GO:0033787	GO_REF:0000003	IEA	EC:1.16.1.6	F	Cyanocobalamin reductase / alkylcobalamin dealkylase	MMACHC	protein	taxon:9606	20260727	UniProt		
UniProtKB	Q9Y4U1	MMACHC	enables	GO:0033787	GO_REF:0000033	IBA	PANTHER:PTN001585018|UniProtKB:Q9Y4U1	F	Cyanocobalamin reductase / alkylcobalamin dealkylase	MMACHC	protein	taxon:9606	20180815	GO_Central		
UniProtKB	Q9Y4U1	MMACHC	enables	GO:0033787	GO_REF:0000116	IEA	RHEA:16113	F	Cyanocobalamin reductase / alkylcobalamin dealkylase	MMACHC	protein	taxon:9606	20260727	RHEA		
UniProtKB	Q9Y4U1	MMACHC	enables	GO:0033787	PMID:18779575	EXP		F	Cyanocobalamin reductase / alkylcobalamin dealkylase	MMACHC	protein	taxon:9606	20251027	UniProt		
UniProtKB	Q9Y4U1	MMACHC	enables	GO:0033787	PMID:19700356	IDA		F	Cyanocobalamin reductase / alkylcobalamin dealkylase	MMACHC	protein	taxon:9606	20160722	UniProt		
UniProtKB	Q9Y4U1	MMACHC	enables	GO:0033787	PMID:21697092	EXP		F	Cyanocobalamin reductase / alkylcobalamin dealkylase	MMACHC	protein	taxon:9606	20251027	UniProt		
UniProtKB	Q9Y4U1	MMACHC	enables	GO:0033787	PMID:25809485	EXP		F	Cyanocobalamin reductase / alkylcobalamin dealkylase	MMACHC	protein	taxon:9606	20251027	UniProt		
UniProtKB	Q9Y4U1	MMACHC	enables	GO:0033787	Reactome:R-HSA-3149519	TAS		F	Cyanocobalamin reductase / alkylcobalamin dealkylase	MMACHC	protein	taxon:9606	20260222	Reactome		
UniProtKB	Q9Y4U1	MMACHC	enables	GO:0042803	PMID:22642810	IPI	UniProtKB:Q9Y4U1	F	Cyanocobalamin reductase / alkylcobalamin dealkylase	MMACHC	protein	taxon:9606	20160722	UniProt		
UniProtKB	Q9Y4U1	MMACHC	enables	GO:0043295	PMID:22642810	IDA		F	Cyanocobalamin reductase / alkylcobalamin dealkylase	MMACHC	protein	taxon:9606	20160722	UniProt		
UniProtKB	Q9Y4U1	MMACHC	enables	GO:0071949	GO_REF:0000033	IBA	PANTHER:PTN001585018|UniProtKB:Q9Y4U1	F	Cyanocobalamin reductase / alkylcobalamin dealkylase	MMACHC	protein	taxon:9606	20180815	GO_Central		
UniProtKB	Q9Y4U1	MMACHC	enables	GO:0071949	PMID:19700356	IDA		F	Cyanocobalamin reductase / alkylcobalamin dealkylase	MMACHC	protein	taxon:9606	20160722	UniProt		
UniProtKB	Q9Y4U1	MMACHC	involved_in	GO:0006749	PMID:19801555	IDA		P	Cyanocobalamin reductase / alkylcobalamin dealkylase	MMACHC	protein	taxon:9606	20160722	UniProt		
UniProtKB	Q9Y4U1	MMACHC	involved_in	GO:0006749	PMID:22642810	IDA		P	Cyanocobalamin reductase / alkylcobalamin dealkylase	MMACHC	protein	taxon:9606	20160722	UniProt		
UniProtKB	Q9Y4U1	MMACHC	involved_in	GO:0009235	GO_REF:0000033	IBA	PANTHER:PTN001585018|UniProtKB:Q9Y4U1	P	Cyanocobalamin reductase / alkylcobalamin dealkylase	MMACHC	protein	taxon:9606	20200227	GO_Central		
UniProtKB	Q9Y4U1	MMACHC	involved_in	GO:0009235	PMID:19700356	IDA		P	Cyanocobalamin reductase / alkylcobalamin dealkylase	MMACHC	protein	taxon:9606	20160722	UniProt		
UniProtKB	Q9Y4U1	MMACHC	involved_in	GO:0009235	PMID:22642810	IDA		P	Cyanocobalamin reductase / alkylcobalamin dealkylase	MMACHC	protein	taxon:9606	20160722	UniProt		
UniProtKB	Q9Y4U1	MMACHC	involved_in	GO:0009235	PMID:23825108	IMP		P	Cyanocobalamin reductase / alkylcobalamin dealkylase	MMACHC	protein	taxon:9606	20150218	BHF-UCL	occurs_in(CL:0002620)	
UniProtKB	Q9Y4U1	MMACHC	involved_in	GO:0009235	Reactome:R-HSA-9759218	TAS		P	Cyanocobalamin reductase / alkylcobalamin dealkylase	MMACHC	protein	taxon:9606	20260316	Reactome		
UniProtKB	Q9Y4U1	MMACHC	involved_in	GO:0070988	PMID:19801555	IDA		P	Cyanocobalamin reductase / alkylcobalamin dealkylase	MMACHC	protein	taxon:9606	20160722	UniProt		
UniProtKB	Q9Y4U1	MMACHC	is_active_in	GO:0005737	GO_REF:0000033	IBA	PANTHER:PTN001585018|UniProtKB:Q9Y4U1	C	Cyanocobalamin reductase / alkylcobalamin dealkylase	MMACHC	protein	taxon:9606	20220416	GO_Central		
UniProtKB	Q9Y4U1	MMACHC	is_active_in	GO:0005829	PMID:23270877	IDA		C	Cyanocobalamin reductase / alkylcobalamin dealkylase	MMACHC	protein	taxon:9606	20211018	MGI		
UniProtKB	Q9Y4U1	MMACHC	located_in	GO:0005654	GO_REF:0000052	IDA		C	Cyanocobalamin reductase / alkylcobalamin dealkylase	MMACHC	protein	taxon:9606	20251115	HPA		
UniProtKB	Q9Y4U1	MMACHC	located_in	GO:0005737	PMID:23270877	IDA		C	Cyanocobalamin reductase / alkylcobalamin dealkylase	MMACHC	protein	taxon:9606	20160629	UniProt		
UniProtKB	Q9Y4U1	MMACHC	located_in	GO:0005829	GO_REF:0000044	IEA	UniProtKB-SubCell:SL-0091	C	Cyanocobalamin reductase / alkylcobalamin dealkylase	MMACHC	protein	taxon:9606	20260727	UniProt		
UniProtKB	Q9Y4U1	MMACHC	located_in	GO:0005829	PMID:23270877	IDA		C	Cyanocobalamin reductase / alkylcobalamin dealkylase	MMACHC	protein	taxon:9606	20220309	MGI		
UniProtKB	Q9Y4U1	MMACHC	located_in	GO:0005829	Reactome:R-HSA-3095889	TAS		C	Cyanocobalamin reductase / alkylcobalamin dealkylase	MMACHC	protein	taxon:9606	20130516	Reactome		
UniProtKB	Q9Y4U1	MMACHC	located_in	GO:0005829	Reactome:R-HSA-3149494	TAS		C	Cyanocobalamin reductase / alkylcobalamin dealkylase	MMACHC	protein	taxon:9606	20130516	Reactome		
UniProtKB	Q9Y4U1	MMACHC	located_in	GO:0005829	Reactome:R-HSA-3149519	TAS		C	Cyanocobalamin reductase / alkylcobalamin dealkylase	MMACHC	protein	taxon:9606	20130516	Reactome		
UniProtKB	Q9Y4U1	MMACHC	located_in	GO:0005829	Reactome:R-HSA-3149563	TAS		C	Cyanocobalamin reductase / alkylcobalamin dealkylase	MMACHC	protein	taxon:9606	20130516	Reactome		
UniProtKB	Q9Y4U1	MMACHC	located_in	GO:0005829	Reactome:R-HSA-3204318	TAS		C	Cyanocobalamin reductase / alkylcobalamin dealkylase	MMACHC	protein	taxon:9606	20130516	Reactome		
UniProtKB	Q9Y4U1	MMACHC	located_in	GO:0005829	Reactome:R-HSA-3318571	TAS		C	Cyanocobalamin reductase / alkylcobalamin dealkylase	MMACHC	protein	taxon:9606	20130516	Reactome		
UniProtKB	Q9Y4U1	MMACHC	located_in	GO:0005829	Reactome:R-HSA-3318576	TAS		C	Cyanocobalamin reductase / alkylcobalamin dealkylase	MMACHC	protein	taxon:9606	20130723	Reactome		
UniProtKB	Q9Y4U1	MMACHC	located_in	GO:0005829	Reactome:R-HSA-3318590	TAS		C	Cyanocobalamin reductase / alkylcobalamin dealkylase	MMACHC	protein	taxon:9606	20130723	Reactome		
UniProtKB	Q9Y4U1	MMACHC	located_in	GO:0005829	Reactome:R-HSA-9759549	TAS		C	Cyanocobalamin reductase / alkylcobalamin dealkylase	MMACHC	protein	taxon:9606	20130516	Reactome		
UniProtKB	Q9Y4W2	LAS1L	enables	GO:0003723	PMID:22658674	HDA		F	Ribosomal biogenesis protein LAS1L	LAS1L|MSTP060	protein	taxon:9606	20140203	UniProt		
UniProtKB	Q9Y4W2	LAS1L	enables	GO:0003723	PMID:22681889	HDA		F	Ribosomal biogenesis protein LAS1L	LAS1L|MSTP060	protein	taxon:9606	20140203	UniProt		
UniProtKB	Q9Y4W2	LAS1L	enables	GO:0004519	GO_REF:0000002	IEA	InterPro:IPR007174	F	Ribosomal biogenesis protein LAS1L	LAS1L|MSTP060	protein	taxon:9606	20260727	InterPro		
UniProtKB	Q9Y4W2	LAS1L	enables	GO:0004521	GO_REF:0000033	IBA	PANTHER:PTN000384994|SGD:S000001771	F	Ribosomal biogenesis protein LAS1L	LAS1L|MSTP060	protein	taxon:9606	20260108	GO_Central		
UniProtKB	Q9Y4W2	LAS1L	enables	GO:0005515	PMID:20195357	IPI	UniProtKB:P01100	F	Ribosomal biogenesis protein LAS1L	LAS1L|MSTP060	protein	taxon:9606	20260725	IntAct		
UniProtKB	Q9Y4W2	LAS1L	enables	GO:0005515	PMID:22046132	IPI	UniProtKB:P0C6X7-PRO_0000037309	F	Ribosomal biogenesis protein LAS1L	LAS1L|MSTP060	protein	taxon:9606	20260725	IntAct		
UniProtKB	Q9Y4W2	LAS1L	enables	GO:0005515	PMID:31288032	IPI	UniProtKB:Q5SY16	F	Ribosomal biogenesis protein LAS1L	LAS1L|MSTP060	protein	taxon:9606	20230807	UniProt		
UniProtKB	Q9Y4W2	LAS1L	enables	GO:0005515	PMID:38884001	IPI	UniProtKB:P01100	F	Ribosomal biogenesis protein LAS1L	LAS1L|MSTP060	protein	taxon:9606	20260725	IntAct		
UniProtKB	Q9Y4W2	LAS1L	involved_in	GO:0000448	PMID:35355014	NAS		P	Ribosomal biogenesis protein LAS1L	LAS1L|MSTP060	protein	taxon:9606	20251103	ComplexPortal		
UniProtKB	Q9Y4W2	LAS1L	involved_in	GO:0000460	GO_REF:0000033	IBA	PANTHER:PTN000384994|SGD:S000001771	P	Ribosomal biogenesis protein LAS1L	LAS1L|MSTP060	protein	taxon:9606	20200808	GO_Central		
UniProtKB	Q9Y4W2	LAS1L	involved_in	GO:0000470	GO_REF:0000033	IBA	PANTHER:PTN000384994|SGD:S000001771	P	Ribosomal biogenesis protein LAS1L	LAS1L|MSTP060	protein	taxon:9606	20200808	GO_Central		
UniProtKB	Q9Y4W2	LAS1L	involved_in	GO:0006364	GO_REF:0000002	IEA	InterPro:IPR007174	P	Ribosomal biogenesis protein LAS1L	LAS1L|MSTP060	protein	taxon:9606	20260727	InterPro		
UniProtKB	Q9Y4W2	LAS1L	involved_in	GO:0006364	PMID:22083961	IDA		P	Ribosomal biogenesis protein LAS1L	LAS1L|MSTP060	protein	taxon:9606	20230807	UniProt		
UniProtKB	Q9Y4W2	LAS1L	is_active_in	GO:0005634	GO_REF:0000033	IBA	PANTHER:PTN000384994|SGD:S000001771|UniProtKB:Q9Y4W2	C	Ribosomal biogenesis protein LAS1L	LAS1L|MSTP060	protein	taxon:9606	20251219	GO_Central		
UniProtKB	Q9Y4W2	LAS1L	located_in	GO:0005634	PMID:35355014	IDA		C	Ribosomal biogenesis protein LAS1L	LAS1L|MSTP060	protein	taxon:9606	20251103	ComplexPortal		
UniProtKB	Q9Y4W2	LAS1L	located_in	GO:0005654	GO_REF:0000044	IEA	UniProtKB-SubCell:SL-0190	C	Ribosomal biogenesis protein LAS1L	LAS1L|MSTP060	protein	taxon:9606	20260727	UniProt		
UniProtKB	Q9Y4W2	LAS1L	located_in	GO:0005654	Reactome:R-HSA-6791218	TAS		C	Ribosomal biogenesis protein LAS1L	LAS1L|MSTP060	protein	taxon:9606	20150821	Reactome		
UniProtKB	Q9Y4W2	LAS1L	located_in	GO:0005654	Reactome:R-HSA-6791219	TAS		C	Ribosomal biogenesis protein LAS1L	LAS1L|MSTP060	protein	taxon:9606	20150821	Reactome		
UniProtKB	Q9Y4W2	LAS1L	located_in	GO:0005730	GO_REF:0000044	IEA	UniProtKB-SubCell:SL-0188	C	Ribosomal biogenesis protein LAS1L	LAS1L|MSTP060	protein	taxon:9606	20260727	UniProt		
UniProtKB	Q9Y4W2	LAS1L	located_in	GO:0005730	PMID:31288032	IDA		C	Ribosomal biogenesis protein LAS1L	LAS1L|MSTP060	protein	taxon:9606	20230807	UniProt		
UniProtKB	Q9Y4W2	LAS1L	located_in	GO:0005737	GO_REF:0000024	ISS	UniProtKB:A2BE28	C	Ribosomal biogenesis protein LAS1L	LAS1L|MSTP060	protein	taxon:9606	20251027	UniProt		
UniProtKB	Q9Y4W2	LAS1L	located_in	GO:0005737	GO_REF:0000044	IEA	UniProtKB-SubCell:SL-0086	C	Ribosomal biogenesis protein LAS1L	LAS1L|MSTP060	protein	taxon:9606	20260727	UniProt		
UniProtKB	Q9Y4W2	LAS1L	located_in	GO:0016020	PMID:19946888	HDA		C	Ribosomal biogenesis protein LAS1L	LAS1L|MSTP060	protein	taxon:9606	20140627	UniProt		
UniProtKB	Q9Y4W2	LAS1L	part_of	GO:0071339	PMID:15960975	IDA		C	Ribosomal biogenesis protein LAS1L	LAS1L|MSTP060	protein	taxon:9606	20091215	UniProt		
UniProtKB	Q9Y4W2	LAS1L	part_of	GO:0090730	GO_REF:0000002	IEA	InterPro:IPR007174	C	Ribosomal biogenesis protein LAS1L	LAS1L|MSTP060	protein	taxon:9606	20260727	InterPro		
UniProtKB	Q9Y4W2	LAS1L	part_of	GO:0120330	PMID:35355014	IPI		C	Ribosomal biogenesis protein LAS1L	LAS1L|MSTP060	protein	taxon:9606	20251103	ComplexPortal		
UniProtKB	Q9Y4W6	AFG3L2	enables	GO:0004176	GO_REF:0000002	IEA	InterPro:IPR000642|InterPro:IPR005936|InterPro:IPR011546|InterPro:IPR037219	F	Mitochondrial inner membrane m-AAA protease component AFG3L2	AFG3L2	protein	taxon:9606	20260727	InterPro		
UniProtKB	Q9Y4W6	AFG3L2	enables	GO:0004222	GO_REF:0000002	IEA	InterPro:IPR000642|InterPro:IPR005936|InterPro:IPR011546|InterPro:IPR037219	F	Mitochondrial inner membrane m-AAA protease component AFG3L2	AFG3L2	protein	taxon:9606	20260727	InterPro		
UniProtKB	Q9Y4W6	AFG3L2	enables	GO:0004222	GO_REF:0000033	IBA	PANTHER:PTN008683692|UniProtKB:Q9UQ90|UniProtKB:Q9Y4W6	F	Mitochondrial inner membrane m-AAA protease component AFG3L2	AFG3L2	protein	taxon:9606	20220623	GO_Central		
UniProtKB	Q9Y4W6	AFG3L2	enables	GO:0004222	PMID:19748354	IDA		F	Mitochondrial inner membrane m-AAA protease component AFG3L2	AFG3L2	protein	taxon:9606	20240213	UniProt		
UniProtKB	Q9Y4W6	AFG3L2	enables	GO:0004222	PMID:22354088	IDA		F	Mitochondrial inner membrane m-AAA protease component AFG3L2	AFG3L2	protein	taxon:9606	20191003	UniProt		
UniProtKB	Q9Y4W6	AFG3L2	enables	GO:0004222	PMID:27642048	IDA		F	Mitochondrial inner membrane m-AAA protease component AFG3L2	AFG3L2	protein	taxon:9606	20240215	UniProt	part_of(GO:0110097),has_input(UniProtKB:Q9H4I9),directly_negatively_regulates(GO:0030674)	
UniProtKB	Q9Y4W6	AFG3L2	enables	GO:0004222	PMID:28396416	IDA		F	Mitochondrial inner membrane m-AAA protease component AFG3L2	AFG3L2	protein	taxon:9606	20240215	UniProt	has_input(UniProtKB:Q9H4I9),part_of(GO:0110097),part_of(GO:0030163)	
UniProtKB	Q9Y4W6	AFG3L2	enables	GO:0004222	PMID:29545505	IDA		F	Mitochondrial inner membrane m-AAA protease component AFG3L2	AFG3L2	protein	taxon:9606	20240216	UniProt	has_input(UniProtKB:Q96E52),part_of(GO:0051604)	
UniProtKB	Q9Y4W6	AFG3L2	enables	GO:0004222	PMID:29932645	IDA		F	Mitochondrial inner membrane m-AAA protease component AFG3L2	AFG3L2	protein	taxon:9606	20240213	UniProt	has_input(UniProtKB:Q9BYC8),part_of(GO:0051604)	
UniProtKB	Q9Y4W6	AFG3L2	enables	GO:0004222	PMID:31327635	IDA		F	Mitochondrial inner membrane m-AAA protease component AFG3L2	AFG3L2	protein	taxon:9606	20240213	UniProt		
UniProtKB	Q9Y4W6	AFG3L2	enables	GO:0004222	PMID:37917749	IDA		F	Mitochondrial inner membrane m-AAA protease component AFG3L2	AFG3L2	protein	taxon:9606	20240214	UniProt	has_input(UniProtKB:Q9BZJ4),part_of(GO:0030163)	
UniProtKB	Q9Y4W6	AFG3L2	enables	GO:0004222	PMID:38157846	IDA		F	Mitochondrial inner membrane m-AAA protease component AFG3L2	AFG3L2	protein	taxon:9606	20240214	UniProt	has_input(UniProtKB:Q9BZJ4),part_of(GO:0030163)	
UniProtKB	Q9Y4W6	AFG3L2	enables	GO:0004222	PMID:41075794	IMP		F	Mitochondrial inner membrane m-AAA protease component AFG3L2	AFG3L2	protein	taxon:9606	20251031	UniProt	has_input(UniProtKB:Q8N413),part_of(GO:0030163)	
UniProtKB	Q9Y4W6	AFG3L2	enables	GO:0005515	PMID:14623864	IPI	UniProtKB:Q9UQ90	F	Mitochondrial inner membrane m-AAA protease component AFG3L2	AFG3L2	protein	taxon:9606	20120316	UniProt		
UniProtKB	Q9Y4W6	AFG3L2	enables	GO:0005515	PMID:26387735	IPI	UniProtKB:Q9UQ90	F	Mitochondrial inner membrane m-AAA protease component AFG3L2	AFG3L2	protein	taxon:9606	20170927	UniProt		
UniProtKB	Q9Y4W6	AFG3L2	enables	GO:0005515	PMID:27642048	IPI	UniProtKB:Q8WWC4	F	Mitochondrial inner membrane m-AAA protease component AFG3L2	AFG3L2	protein	taxon:9606	20160923	UniProt		
UniProtKB	Q9Y4W6	AFG3L2	enables	GO:0005515	PMID:27642048	IPI	UniProtKB:Q9H4I9	F	Mitochondrial inner membrane m-AAA protease component AFG3L2	AFG3L2	protein	taxon:9606	20160923	UniProt		
UniProtKB	Q9Y4W6	AFG3L2	enables	GO:0005515	PMID:32814053	IPI	UniProtKB:P42858	F	Mitochondrial inner membrane m-AAA protease component AFG3L2	AFG3L2	protein	taxon:9606	20260725	IntAct		
UniProtKB	Q9Y4W6	AFG3L2	enables	GO:0005515	PMID:35912435	IPI	UniProtKB:Q9H3K2	F	Mitochondrial inner membrane m-AAA protease component AFG3L2	AFG3L2	protein	taxon:9606	20230109	UniProt		
UniProtKB	Q9Y4W6	AFG3L2	enables	GO:0005524	GO_REF:0000002	IEA	InterPro:IPR000642|InterPro:IPR003959|InterPro:IPR003960|InterPro:IPR011546|InterPro:IPR037219	F	Mitochondrial inner membrane m-AAA protease component AFG3L2	AFG3L2	protein	taxon:9606	20260727	InterPro		
UniProtKB	Q9Y4W6	AFG3L2	enables	GO:0008237	GO_REF:0000107	IEA	UniProtKB:Q8JZQ2|ensembl:ENSMUSP00000025408	F	Mitochondrial inner membrane m-AAA protease component AFG3L2	AFG3L2	protein	taxon:9606	20260724	Ensembl		
UniProtKB	Q9Y4W6	AFG3L2	enables	GO:0008237	PMID:27642048	IMP		F	Mitochondrial inner membrane m-AAA protease component AFG3L2	AFG3L2	protein	taxon:9606	20160923	UniProt		
UniProtKB	Q9Y4W6	AFG3L2	enables	GO:0008270	GO_REF:0000002	IEA	InterPro:IPR011546	F	Mitochondrial inner membrane m-AAA protease component AFG3L2	AFG3L2	protein	taxon:9606	20260727	InterPro		
UniProtKB	Q9Y4W6	AFG3L2	enables	GO:0016887	GO_REF:0000002	IEA	InterPro:IPR003959|InterPro:IPR003960	F	Mitochondrial inner membrane m-AAA protease component AFG3L2	AFG3L2	protein	taxon:9606	20260727	InterPro		
UniProtKB	Q9Y4W6	AFG3L2	enables	GO:0016887	GO_REF:0000116	IEA	RHEA:13065	F	Mitochondrial inner membrane m-AAA protease component AFG3L2	AFG3L2	protein	taxon:9606	20260727	RHEA		
UniProtKB	Q9Y4W6	AFG3L2	enables	GO:0016887	PMID:19748354	IDA		F	Mitochondrial inner membrane m-AAA protease component AFG3L2	AFG3L2	protein	taxon:9606	20240213	UniProt		
UniProtKB	Q9Y4W6	AFG3L2	enables	GO:0016887	PMID:31327635	IDA		F	Mitochondrial inner membrane m-AAA protease component AFG3L2	AFG3L2	protein	taxon:9606	20240213	UniProt		
UniProtKB	Q9Y4W6	AFG3L2	involved_in	GO:0006508	GO_REF:0000002	IEA	InterPro:IPR000642|InterPro:IPR037219	P	Mitochondrial inner membrane m-AAA protease component AFG3L2	AFG3L2	protein	taxon:9606	20260727	InterPro		
UniProtKB	Q9Y4W6	AFG3L2	involved_in	GO:0006508	PMID:27642048	IMP		P	Mitochondrial inner membrane m-AAA protease component AFG3L2	AFG3L2	protein	taxon:9606	20160923	UniProt		
UniProtKB	Q9Y4W6	AFG3L2	involved_in	GO:0006508	PMID:35912435	IDA		P	Mitochondrial inner membrane m-AAA protease component AFG3L2	AFG3L2	protein	taxon:9606	20230109	UniProt		
UniProtKB	Q9Y4W6	AFG3L2	involved_in	GO:0007409	PMID:27642048	IMP		P	Mitochondrial inner membrane m-AAA protease component AFG3L2	AFG3L2	protein	taxon:9606	20160923	UniProt		
UniProtKB	Q9Y4W6	AFG3L2	involved_in	GO:0016485	GO_REF:0000024	ISS	UniProtKB:Q8JZQ2	P	Mitochondrial inner membrane m-AAA protease component AFG3L2	AFG3L2	protein	taxon:9606	20170927	UniProt		
UniProtKB	Q9Y4W6	AFG3L2	involved_in	GO:0016485	GO_REF:0000107	IEA	UniProtKB:Q8JZQ2|ensembl:ENSMUSP00000025408	P	Mitochondrial inner membrane m-AAA protease component AFG3L2	AFG3L2	protein	taxon:9606	20260724	Ensembl		
UniProtKB	Q9Y4W6	AFG3L2	involved_in	GO:0016540	GO_REF:0000024	ISS	UniProtKB:Q8JZQ2	P	Mitochondrial inner membrane m-AAA protease component AFG3L2	AFG3L2	protein	taxon:9606	20170927	UniProt		
UniProtKB	Q9Y4W6	AFG3L2	involved_in	GO:0016540	GO_REF:0000107	IEA	UniProtKB:Q8JZQ2|ensembl:ENSMUSP00000025408	P	Mitochondrial inner membrane m-AAA protease component AFG3L2	AFG3L2	protein	taxon:9606	20260724	Ensembl		
UniProtKB	Q9Y4W6	AFG3L2	involved_in	GO:0030163	PMID:37917749	IDA		P	Mitochondrial inner membrane m-AAA protease component AFG3L2	AFG3L2	protein	taxon:9606	20240214	UniProt		
UniProtKB	Q9Y4W6	AFG3L2	involved_in	GO:0030163	PMID:38157846	IDA		P	Mitochondrial inner membrane m-AAA protease component AFG3L2	AFG3L2	protein	taxon:9606	20240214	UniProt		
UniProtKB	Q9Y4W6	AFG3L2	involved_in	GO:0033619	PMID:22354088	IDA		P	Mitochondrial inner membrane m-AAA protease component AFG3L2	AFG3L2	protein	taxon:9606	20191003	UniProt		
UniProtKB	Q9Y4W6	AFG3L2	involved_in	GO:0034982	GO_REF:0000033	IBA	FB:FBgn0036702|MGI:MGI:1916847|MGI:MGI:1928277|PANTHER:PTN000554085|UniProtKB:Q9UQ90|UniProtKB:Q9Y4W6|WB:WBGene00004978	P	Mitochondrial inner membrane m-AAA protease component AFG3L2	AFG3L2	protein	taxon:9606	20251220	GO_Central		
UniProtKB	Q9Y4W6	AFG3L2	involved_in	GO:0034982	GO_REF:0000117	IEA	ARBA:ARBA00084651	P	Mitochondrial inner membrane m-AAA protease component AFG3L2	AFG3L2	protein	taxon:9606	20260727	UniProt		
UniProtKB	Q9Y4W6	AFG3L2	involved_in	GO:0034982	PMID:31327635	IDA		P	Mitochondrial inner membrane m-AAA protease component AFG3L2	AFG3L2	protein	taxon:9606	20240918	ComplexPortal		
UniProtKB	Q9Y4W6	AFG3L2	involved_in	GO:0034982	PMID:41075794	IMP		P	Mitochondrial inner membrane m-AAA protease component AFG3L2	AFG3L2	protein	taxon:9606	20251031	UniProt		
UniProtKB	Q9Y4W6	AFG3L2	involved_in	GO:0036444	PMID:27642048	IMP		P	Mitochondrial inner membrane m-AAA protease component AFG3L2	AFG3L2	protein	taxon:9606	20160923	UniProt		
UniProtKB	Q9Y4W6	AFG3L2	involved_in	GO:0051560	PMID:27642048	IMP		P	Mitochondrial inner membrane m-AAA protease component AFG3L2	AFG3L2	protein	taxon:9606	20160923	UniProt		
UniProtKB	Q9Y4W6	AFG3L2	involved_in	GO:0051604	GO_REF:0000107	IEA	UniProtKB:Q8JZQ2|ensembl:ENSMUSP00000025408	P	Mitochondrial inner membrane m-AAA protease component AFG3L2	AFG3L2	protein	taxon:9606	20260724	Ensembl		
UniProtKB	Q9Y4W6	AFG3L2	involved_in	GO:0051604	PMID:29932645	IDA		P	Mitochondrial inner membrane m-AAA protease component AFG3L2	AFG3L2	protein	taxon:9606	20240213	UniProt		
UniProtKB	Q9Y4W6	AFG3L2	involved_in	GO:0072753	PMID:37917749	IDA		P	Mitochondrial inner membrane m-AAA protease component AFG3L2	AFG3L2	protein	taxon:9606	20240214	UniProt		
UniProtKB	Q9Y4W6	AFG3L2	involved_in	GO:0072753	PMID:38157846	IDA		P	Mitochondrial inner membrane m-AAA protease component AFG3L2	AFG3L2	protein	taxon:9606	20240214	UniProt		
UniProtKB	Q9Y4W6	AFG3L2	involved_in	GO:0110097	GO_REF:0000107	IEA	UniProtKB:Q8JZQ2|ensembl:ENSMUSP00000025408	P	Mitochondrial inner membrane m-AAA protease component AFG3L2	AFG3L2	protein	taxon:9606	20260724	Ensembl		
UniProtKB	Q9Y4W6	AFG3L2	involved_in	GO:0110097	PMID:27642048	IDA		P	Mitochondrial inner membrane m-AAA protease component AFG3L2	AFG3L2	protein	taxon:9606	20240215	UniProt		
UniProtKB	Q9Y4W6	AFG3L2	involved_in	GO:0110097	PMID:28396416	IDA		P	Mitochondrial inner membrane m-AAA protease component AFG3L2	AFG3L2	protein	taxon:9606	20240215	UniProt		
UniProtKB	Q9Y4W6	AFG3L2	involved_in	GO:0141164	PMID:26504172	IDA		P	Mitochondrial inner membrane m-AAA protease component AFG3L2	AFG3L2	protein	taxon:9606	20240318	UniProt		
UniProtKB	Q9Y4W6	AFG3L2	involved_in	GO:0141164	PMID:30683687	IDA		P	Mitochondrial inner membrane m-AAA protease component AFG3L2	AFG3L2	protein	taxon:9606	20240318	UniProt		
UniProtKB	Q9Y4W6	AFG3L2	involved_in	GO:0141164	PMID:34718584	IDA		P	Mitochondrial inner membrane m-AAA protease component AFG3L2	AFG3L2	protein	taxon:9606	20240318	UniProt		
UniProtKB	Q9Y4W6	AFG3L2	is_active_in	GO:0005743	PMID:31327635	TAS		C	Mitochondrial inner membrane m-AAA protease component AFG3L2	AFG3L2	protein	taxon:9606	20240214	UniProt		
UniProtKB	Q9Y4W6	AFG3L2	is_active_in	GO:0005743	PMID:37917749	IDA		C	Mitochondrial inner membrane m-AAA protease component AFG3L2	AFG3L2	protein	taxon:9606	20240215	UniProt		
UniProtKB	Q9Y4W6	AFG3L2	located_in	GO:0005739	GO_REF:0000052	IDA		C	Mitochondrial inner membrane m-AAA protease component AFG3L2	AFG3L2	protein	taxon:9606	20251115	HPA		
UniProtKB	Q9Y4W6	AFG3L2	located_in	GO:0005739	PMID:10395799	TAS		C	Mitochondrial inner membrane m-AAA protease component AFG3L2	AFG3L2	protein	taxon:9606	20030904	PINC		
UniProtKB	Q9Y4W6	AFG3L2	located_in	GO:0005739	PMID:22354088	IDA		C	Mitochondrial inner membrane m-AAA protease component AFG3L2	AFG3L2	protein	taxon:9606	20191003	UniProt		
UniProtKB	Q9Y4W6	AFG3L2	located_in	GO:0005739	PMID:34800366	HTP		C	Mitochondrial inner membrane m-AAA protease component AFG3L2	AFG3L2	protein	taxon:9606	20240711	FlyBase		
UniProtKB	Q9Y4W6	AFG3L2	located_in	GO:0005743	GO_REF:0000024	ISS	UniProtKB:Q8JZQ2	C	Mitochondrial inner membrane m-AAA protease component AFG3L2	AFG3L2	protein	taxon:9606	20170927	UniProt		
UniProtKB	Q9Y4W6	AFG3L2	located_in	GO:0005743	GO_REF:0000044	IEA	UniProtKB-SubCell:SL-0168	C	Mitochondrial inner membrane m-AAA protease component AFG3L2	AFG3L2	protein	taxon:9606	20260727	UniProt		
UniProtKB	Q9Y4W6	AFG3L2	located_in	GO:0005743	GO_REF:0000107	IEA	UniProtKB:Q8JZQ2|ensembl:ENSMUSP00000025408	C	Mitochondrial inner membrane m-AAA protease component AFG3L2	AFG3L2	protein	taxon:9606	20260724	Ensembl		
UniProtKB	Q9Y4W6	AFG3L2	located_in	GO:0005743	PMID:31327635	IDA		C	Mitochondrial inner membrane m-AAA protease component AFG3L2	AFG3L2	protein	taxon:9606	20240918	ComplexPortal		
UniProtKB	Q9Y4W6	AFG3L2	located_in	GO:0005743	Reactome:R-HSA-8949649	TAS		C	Mitochondrial inner membrane m-AAA protease component AFG3L2	AFG3L2	protein	taxon:9606	20170122	Reactome		
UniProtKB	Q9Y4W6	AFG3L2	located_in	GO:0005743	Reactome:R-HSA-8949659	TAS		C	Mitochondrial inner membrane m-AAA protease component AFG3L2	AFG3L2	protein	taxon:9606	20170122	Reactome		
UniProtKB	Q9Y4W6	AFG3L2	located_in	GO:0005743	Reactome:R-HSA-8949661	TAS		C	Mitochondrial inner membrane m-AAA protease component AFG3L2	AFG3L2	protein	taxon:9606	20170122	Reactome		
UniProtKB	Q9Y4W6	AFG3L2	located_in	GO:0005743	Reactome:R-HSA-9838627	TAS		C	Mitochondrial inner membrane m-AAA protease component AFG3L2	AFG3L2	protein	taxon:9606	20170122	Reactome		
UniProtKB	Q9Y4W6	AFG3L2	located_in	GO:0005743	Reactome:R-HSA-9839053	TAS		C	Mitochondrial inner membrane m-AAA protease component AFG3L2	AFG3L2	protein	taxon:9606	20170122	Reactome		
UniProtKB	Q9Y4W6	AFG3L2	located_in	GO:0005743	Reactome:R-HSA-9839059	TAS		C	Mitochondrial inner membrane m-AAA protease component AFG3L2	AFG3L2	protein	taxon:9606	20170122	Reactome		
UniProtKB	Q9Y4W6	AFG3L2	located_in	GO:0005743	Reactome:R-HSA-9839105	TAS		C	Mitochondrial inner membrane m-AAA protease component AFG3L2	AFG3L2	protein	taxon:9606	20170122	Reactome		
UniProtKB	Q9Y4W6	AFG3L2	located_in	GO:0005743	Reactome:R-HSA-9839113	TAS		C	Mitochondrial inner membrane m-AAA protease component AFG3L2	AFG3L2	protein	taxon:9606	20170122	Reactome		
UniProtKB	Q9Y4W6	AFG3L2	located_in	GO:0005743	Reactome:R-HSA-9839149	TAS		C	Mitochondrial inner membrane m-AAA protease component AFG3L2	AFG3L2	protein	taxon:9606	20170122	Reactome		
UniProtKB	Q9Y4W6	AFG3L2	located_in	GO:0016020	GO_REF:0000002	IEA	InterPro:IPR005936|InterPro:IPR011546	C	Mitochondrial inner membrane m-AAA protease component AFG3L2	AFG3L2	protein	taxon:9606	20260727	InterPro		
UniProtKB	Q9Y4W6	AFG3L2	part_of	GO:0005745	GO_REF:0000033	IBA	FB:FBgn0024992|FB:FBgn0036702|MGI:MGI:1916847|MGI:MGI:1928277|MGI:MGI:2385906|PANTHER:PTN000554085|SGD:S000000819|SGD:S000004695|UniProtKB:Q9UQ90|UniProtKB:Q9Y4W6	C	Mitochondrial inner membrane m-AAA protease component AFG3L2	AFG3L2	protein	taxon:9606	20240801	GO_Central		
UniProtKB	Q9Y4W6	AFG3L2	part_of	GO:0005745	GO_REF:0000107	IEA	UniProtKB:Q8JZQ2|ensembl:ENSMUSP00000025408	C	Mitochondrial inner membrane m-AAA protease component AFG3L2	AFG3L2	protein	taxon:9606	20260724	Ensembl		
UniProtKB	Q9Y4W6	AFG3L2	part_of	GO:0005745	GO_REF:0000117	IEA	ARBA:ARBA00088390	C	Mitochondrial inner membrane m-AAA protease component AFG3L2	AFG3L2	protein	taxon:9606	20260727	UniProt		
UniProtKB	Q9Y4W6	AFG3L2	part_of	GO:0005745	PMID:19748354	IDA		C	Mitochondrial inner membrane m-AAA protease component AFG3L2	AFG3L2	protein	taxon:9606	20240213	UniProt		
UniProtKB	Q9Y4W6	AFG3L2	part_of	GO:0005745	PMID:28396416	IDA		C	Mitochondrial inner membrane m-AAA protease component AFG3L2	AFG3L2	protein	taxon:9606	20240215	UniProt		
UniProtKB	Q9Y4W6	AFG3L2	part_of	GO:0005745	PMID:31327635	IDA		C	Mitochondrial inner membrane m-AAA protease component AFG3L2	AFG3L2	protein	taxon:9606	20240213	UniProt		
UniProtKB	Q9Y4W6	AFG3L2	part_of	GO:0005745	PMID:31327635	IPI		C	Mitochondrial inner membrane m-AAA protease component AFG3L2	AFG3L2	protein	taxon:9606	20240918	ComplexPortal		
UniProtKB	Q9Y4X0	AMMECR1	enables	GO:0005515	PMID:21304492	IPI	UniProtKB:O70239	F	Nuclear protein AMMECR1	AMMECR1	protein	taxon:9606	20260725	IntAct		
UniProtKB	Q9Y4X0	AMMECR1	enables	GO:0005515	PMID:21304492	IPI	UniProtKB:O75581	F	Nuclear protein AMMECR1	AMMECR1	protein	taxon:9606	20260725	IntAct		
UniProtKB	Q9Y4X0	AMMECR1	enables	GO:0005515	PMID:21304492	IPI	UniProtKB:Q6NRT0	F	Nuclear protein AMMECR1	AMMECR1	protein	taxon:9606	20260725	IntAct		
UniProtKB	Q9Y4X0	AMMECR1	enables	GO:0005515	PMID:25416956	IPI	UniProtKB:Q13137	F	Nuclear protein AMMECR1	AMMECR1	protein	taxon:9606	20260725	IntAct		
UniProtKB	Q9Y4X0	AMMECR1	enables	GO:0005515	PMID:25416956	IPI	UniProtKB:Q6UY14-3	F	Nuclear protein AMMECR1	AMMECR1	protein	taxon:9606	20260725	IntAct		
UniProtKB	Q9Y4X0	AMMECR1	enables	GO:0005515	PMID:25416956	IPI	UniProtKB:Q93062	F	Nuclear protein AMMECR1	AMMECR1	protein	taxon:9606	20260725	IntAct		
UniProtKB	Q9Y4X0	AMMECR1	enables	GO:0005515	PMID:26871637	IPI	UniProtKB:O95967	F	Nuclear protein AMMECR1	AMMECR1	protein	taxon:9606	20260725	IntAct		
UniProtKB	Q9Y4X0	AMMECR1	enables	GO:0005515	PMID:26871637	IPI	UniProtKB:P14373	F	Nuclear protein AMMECR1	AMMECR1	protein	taxon:9606	20260725	IntAct		
UniProtKB	Q9Y4X0	AMMECR1	enables	GO:0005515	PMID:26871637	IPI	UniProtKB:P60410	F	Nuclear protein AMMECR1	AMMECR1	protein	taxon:9606	20260725	IntAct		
UniProtKB	Q9Y4X0	AMMECR1	enables	GO:0005515	PMID:31515488	IPI	UniProtKB:Q13137	F	Nuclear protein AMMECR1	AMMECR1	protein	taxon:9606	20260725	IntAct		
UniProtKB	Q9Y4X0	AMMECR1	enables	GO:0005515	PMID:31515488	IPI	UniProtKB:Q93062	F	Nuclear protein AMMECR1	AMMECR1	protein	taxon:9606	20260725	IntAct		
UniProtKB	Q9Y4X0	AMMECR1	is_active_in	GO:0005634	GO_REF:0000033	IBA	PANTHER:PTN000314065|UniProtKB:Q9Y4X0	C	Nuclear protein AMMECR1	AMMECR1	protein	taxon:9606	20200808	GO_Central		
UniProtKB	Q9Y4X0	AMMECR1	located_in	GO:0005634	GO_REF:0000044	IEA	UniProtKB-SubCell:SL-0191	C	Nuclear protein AMMECR1	AMMECR1	protein	taxon:9606	20260727	UniProt		
UniProtKB	Q9Y4X0	AMMECR1	located_in	GO:0005634	PMID:27811305	IDA		C	Nuclear protein AMMECR1	AMMECR1	protein	taxon:9606	20170310	UniProt		
UniProtKB	Q9Y4X0	AMMECR1	located_in	GO:0005654	GO_REF:0000052	IDA		C	Nuclear protein AMMECR1	AMMECR1	protein	taxon:9606	20251115	HPA		
UniProtKB	Q9Y4X3	CCL27	enables	GO:0005515	PMID:28381538	IPI	UniProtKB:P13501	F	C-C motif chemokine 27	CCL27|ILC|SCYA27	protein	taxon:9606	20260725	IntAct		
UniProtKB	Q9Y4X3	CCL27	enables	GO:0005515	PMID:28381538	IPI	UniProtKB:P51671	F	C-C motif chemokine 27	CCL27|ILC|SCYA27	protein	taxon:9606	20260725	IntAct		
UniProtKB	Q9Y4X3	CCL27	enables	GO:0008009	GO_REF:0000002	IEA	InterPro:IPR001811|InterPro:IPR036048	F	C-C motif chemokine 27	CCL27|ILC|SCYA27	protein	taxon:9606	20260727	InterPro		
UniProtKB	Q9Y4X3	CCL27	enables	GO:0008009	GO_REF:0000033	IBA	MGI:MGI:1339941|MGI:MGI:1343459|MGI:MGI:1861731|MGI:MGI:1888499|MGI:MGI:1888712|PANTHER:PTN002564680|RGD:708540|UniProtKB:O43927|UniProtKB:P02776|UniProtKB:P10145|UniProtKB:P80162|UniProtKB:P80221|UniProtKB:Q9NRJ3|ZFIN:ZDB-GENE-081104-317	F	C-C motif chemokine 27	CCL27|ILC|SCYA27	protein	taxon:9606	20240918	GO_Central		
UniProtKB	Q9Y4X3	CCL27	enables	GO:0008009	PMID:10588729	TAS		F	C-C motif chemokine 27	CCL27|ILC|SCYA27	protein	taxon:9606	20030904	PINC		
UniProtKB	Q9Y4X3	CCL27	enables	GO:0031728	PMID:12538707	IPI	UniProtKB:P51678	F	C-C motif chemokine 27	CCL27|ILC|SCYA27	protein	taxon:9606	20170425	UniProt		
UniProtKB	Q9Y4X3	CCL27	enables	GO:0042379	GO_REF:0000117	IEA	ARBA:ARBA00029066	F	C-C motif chemokine 27	CCL27|ILC|SCYA27	protein	taxon:9606	20260727	UniProt		
UniProtKB	Q9Y4X3	CCL27	enables	GO:0045236	GO_REF:0000033	IBA	MGI:MGI:1888499|PANTHER:PTN002564680|UniProtKB:O43927|UniProtKB:P02776|UniProtKB:P10145	F	C-C motif chemokine 27	CCL27|ILC|SCYA27	protein	taxon:9606	20250903	GO_Central		
UniProtKB	Q9Y4X3	CCL27	involved_in	GO:0006935	PMID:10588729	TAS		P	C-C motif chemokine 27	CCL27|ILC|SCYA27	protein	taxon:9606	20030904	PINC		
UniProtKB	Q9Y4X3	CCL27	involved_in	GO:0006954	GO_REF:0000033	IBA	MGI:MGI:1339941|MGI:MGI:1888712|PANTHER:PTN002564680|ZFIN:ZDB-GENE-081104-317	P	C-C motif chemokine 27	CCL27|ILC|SCYA27	protein	taxon:9606	20250903	GO_Central		
UniProtKB	Q9Y4X3	CCL27	involved_in	GO:0006955	GO_REF:0000002	IEA	InterPro:IPR001811|InterPro:IPR036048	P	C-C motif chemokine 27	CCL27|ILC|SCYA27	protein	taxon:9606	20260727	InterPro		
UniProtKB	Q9Y4X3	CCL27	involved_in	GO:0006955	PMID:10588729	TAS		P	C-C motif chemokine 27	CCL27|ILC|SCYA27	protein	taxon:9606	20030904	PINC		
UniProtKB	Q9Y4X3	CCL27	involved_in	GO:0007267	PMID:10588729	TAS		P	C-C motif chemokine 27	CCL27|ILC|SCYA27	protein	taxon:9606	20030904	PINC		
UniProtKB	Q9Y4X3	CCL27	involved_in	GO:0030593	GO_REF:0000033	IBA	MGI:MGI:1339941|PANTHER:PTN002564680|UniProtKB:P10145|UniProtKB:P79255|UniProtKB:P80162|UniProtKB:P80221|ZFIN:ZDB-GENE-081104-317	P	C-C motif chemokine 27	CCL27|ILC|SCYA27	protein	taxon:9606	20200807	GO_Central		
UniProtKB	Q9Y4X3	CCL27	involved_in	GO:0061844	GO_REF:0000033	IBA	MGI:MGI:1861731|MGI:MGI:1888711|PANTHER:PTN002564680|UniProtKB:O43927|UniProtKB:P02775|UniProtKB:P02776|UniProtKB:P10145|UniProtKB:P80162|UniProtKB:P80221|UniProtKB:Q9NRJ3|UniProtKB:Q9Y4X3	P	C-C motif chemokine 27	CCL27|ILC|SCYA27	protein	taxon:9606	20241120	GO_Central		
UniProtKB	Q9Y4X3	CCL27	involved_in	GO:0071222	GO_REF:0000033	IBA	PANTHER:PTN002564680|RGD:708540|UniProtKB:P10145|UniProtKB:P80162|UniProtKB:P80221	P	C-C motif chemokine 27	CCL27|ILC|SCYA27	protein	taxon:9606	20171117	GO_Central		
UniProtKB	Q9Y4X3	CCL27	is_active_in	GO:0005576	GO_REF:0000033	IBA	MGI:MGI:1339941|MGI:MGI:1343459|MGI:MGI:1888499|PANTHER:PTN002564680|RGD:708540|UniProtKB:O43927|UniProtKB:P02776|UniProtKB:Q9NRJ3	C	C-C motif chemokine 27	CCL27|ILC|SCYA27	protein	taxon:9606	20260528	GO_Central		
UniProtKB	Q9Y4X3	CCL27	located_in	GO:0005576	GO_REF:0000002	IEA	InterPro:IPR001811|InterPro:IPR036048	C	C-C motif chemokine 27	CCL27|ILC|SCYA27	protein	taxon:9606	20260727	InterPro		
UniProtKB	Q9Y4X3	CCL27	located_in	GO:0005576	GO_REF:0000024	ISS	UniProtKB:Q9Z1X0	C	C-C motif chemokine 27	CCL27|ILC|SCYA27	protein	taxon:9606	20251027	UniProt		
UniProtKB	Q9Y4X3	CCL27	located_in	GO:0005576	GO_REF:0000044	IEA	UniProtKB-SubCell:SL-0243	C	C-C motif chemokine 27	CCL27|ILC|SCYA27	protein	taxon:9606	20260727	UniProt		
UniProtKB	Q9Y4X3	CCL27	located_in	GO:0005576	Reactome:R-HSA-373086	TAS		C	C-C motif chemokine 27	CCL27|ILC|SCYA27	protein	taxon:9606	20130528	Reactome		
UniProtKB	Q9Y4X3	CCL27	located_in	GO:0005576	Reactome:R-HSA-380073	TAS		C	C-C motif chemokine 27	CCL27|ILC|SCYA27	protein	taxon:9606	20130528	Reactome		
UniProtKB	Q9Y4X3	CCL27	located_in	GO:0005576	Reactome:R-HSA-749454	TAS		C	C-C motif chemokine 27	CCL27|ILC|SCYA27	protein	taxon:9606	20130528	Reactome		
UniProtKB	Q9Y4X3	CCL27	located_in	GO:0005576	Reactome:R-HSA-749456	TAS		C	C-C motif chemokine 27	CCL27|ILC|SCYA27	protein	taxon:9606	20130528	Reactome		
UniProtKB	Q9Y4X4	KLF12	acts_upstream_of_or_within	GO:0000122	PMID:16615998	IDA		P	Krueppel-like factor 12	KLF12|AP2REP|HSPC122	protein	taxon:9606	20060609	MGI		
UniProtKB	Q9Y4X4	KLF12	enables	GO:0000977	GO_REF:0000107	IEA	UniProtKB:O35738|ensembl:ENSMUSP00000153901	F	Krueppel-like factor 12	KLF12|AP2REP|HSPC122	protein	taxon:9606	20260724	Ensembl		
UniProtKB	Q9Y4X4	KLF12	enables	GO:0000978	GO_REF:0000033	IBA	MGI:MGI:1277166|MGI:MGI:1338056|MGI:MGI:1342287|MGI:MGI:1342771|MGI:MGI:1354948|MGI:MGI:2153049|MGI:MGI:2153568|MGI:MGI:2181068|MGI:MGI:95295|MGI:MGI:95296|MGI:MGI:98372|PANTHER:PTN004619861|RGD:2544|RGD:3738|UniProtKB:O43474|UniProtKB:O75840|UniProtKB:O95600|UniProtKB:P08047|UniProtKB:P11161|UniProtKB:P18146|UniProtKB:P19544|UniProtKB:Q02086|UniProtKB:Q13118|UniProtKB:Q13351|UniProtKB:Q13887|UniProtKB:Q99612|UniProtKB:Q9UIH9|UniProtKB:Q9Y4X4|WB:WBGene00018990|ZFIN:ZDB-GENE-980526-55	F	Krueppel-like factor 12	KLF12|AP2REP|HSPC122	protein	taxon:9606	20250903	GO_Central		
UniProtKB	Q9Y4X4	KLF12	enables	GO:0000978	PMID:10704285	IDA		F	Krueppel-like factor 12	KLF12|AP2REP|HSPC122	protein	taxon:9606	20200527	ARUK-UCL		
UniProtKB	Q9Y4X4	KLF12	enables	GO:0000981	GO_REF:0000033	IBA	FB:FBgn0000233|MGI:MGI:1277166|MGI:MGI:1306780|MGI:MGI:1333796|MGI:MGI:1333856|MGI:MGI:1338056|MGI:MGI:1342287|MGI:MGI:1342771|MGI:MGI:1354948|MGI:MGI:1927715|MGI:MGI:2153049|MGI:MGI:2153568|MGI:MGI:2181068|MGI:MGI:95295|MGI:MGI:95296|MGI:MGI:98372|MGI:MGI:98968|PANTHER:PTN004619861|RGD:2544|RGD:621445|SGD:S000004972|UniProtKB:O14901|UniProtKB:O43474|UniProtKB:O75840|UniProtKB:O95600|UniProtKB:P08047|UniProtKB:P11161|UniProtKB:P18146|UniProtKB:P19544|UniProtKB:Q02086|UniProtKB:Q05215|UniProtKB:Q13118|UniProtKB:Q13887|UniProtKB:Q99612|UniProtKB:Q9UIH9|UniProtKB:Q9Y4X4|UniProtKB:Q9Y5W3|WB:WBGene00012735|ZFIN:ZDB-GENE-011116-1|ZFIN:ZDB-GENE-021115-9|ZFIN:ZDB-GENE-980526-55	F	Krueppel-like factor 12	KLF12|AP2REP|HSPC122	protein	taxon:9606	20260601	GO_Central		
UniProtKB	Q9Y4X4	KLF12	enables	GO:0000981	GO_REF:0000113	ISA	tfclass:2.3.1	F	Krueppel-like factor 12	KLF12|AP2REP|HSPC122	protein	taxon:9606	20190405	NTNU_SB		
UniProtKB	Q9Y4X4	KLF12	enables	GO:0001227	GO_REF:0000107	IEA	UniProtKB:O35738|ensembl:ENSMUSP00000153901	F	Krueppel-like factor 12	KLF12|AP2REP|HSPC122	protein	taxon:9606	20260724	Ensembl		
UniProtKB	Q9Y4X4	KLF12	enables	GO:0001227	PMID:10704285	IDA		F	Krueppel-like factor 12	KLF12|AP2REP|HSPC122	protein	taxon:9606	20200527	ARUK-UCL		
UniProtKB	Q9Y4X4	KLF12	enables	GO:0003677	GO_REF:0000107	IEA	UniProtKB:O35738|ensembl:ENSMUSP00000153901	F	Krueppel-like factor 12	KLF12|AP2REP|HSPC122	protein	taxon:9606	20260724	Ensembl		
UniProtKB	Q9Y4X4	KLF12	enables	GO:0003677	PMID:16615998	IDA		F	Krueppel-like factor 12	KLF12|AP2REP|HSPC122	protein	taxon:9606	20060609	MGI		
UniProtKB	Q9Y4X4	KLF12	enables	GO:0003700	GO_REF:0000107	IEA	UniProtKB:O35738|ensembl:ENSMUSP00000153901	F	Krueppel-like factor 12	KLF12|AP2REP|HSPC122	protein	taxon:9606	20260724	Ensembl		
UniProtKB	Q9Y4X4	KLF12	enables	GO:0003700	PMID:16615998	IDA		F	Krueppel-like factor 12	KLF12|AP2REP|HSPC122	protein	taxon:9606	20060609	MGI		
UniProtKB	Q9Y4X4	KLF12	enables	GO:0005515	PMID:16189514	IPI	UniProtKB:Q96KQ7	F	Krueppel-like factor 12	KLF12|AP2REP|HSPC122	protein	taxon:9606	20260725	IntAct		
UniProtKB	Q9Y4X4	KLF12	enables	GO:0005515	PMID:24722188	IPI	UniProtKB:Q13363-2	F	Krueppel-like factor 12	KLF12|AP2REP|HSPC122	protein	taxon:9606	20260725	IntAct		
UniProtKB	Q9Y4X4	KLF12	enables	GO:0005515	PMID:25416956	IPI	UniProtKB:Q13363-2	F	Krueppel-like factor 12	KLF12|AP2REP|HSPC122	protein	taxon:9606	20260725	IntAct		
UniProtKB	Q9Y4X4	KLF12	enables	GO:0005515	PMID:25416956	IPI	UniProtKB:Q9NVV9	F	Krueppel-like factor 12	KLF12|AP2REP|HSPC122	protein	taxon:9606	20260725	IntAct		
UniProtKB	Q9Y4X4	KLF12	enables	GO:0005515	PMID:27107012	IPI	UniProtKB:Q13363-2	F	Krueppel-like factor 12	KLF12|AP2REP|HSPC122	protein	taxon:9606	20260725	IntAct		
UniProtKB	Q9Y4X4	KLF12	enables	GO:0005515	PMID:32296183	IPI	UniProtKB:Q13643	F	Krueppel-like factor 12	KLF12|AP2REP|HSPC122	protein	taxon:9606	20260725	IntAct		
UniProtKB	Q9Y4X4	KLF12	enables	GO:0005515	PMID:32296183	IPI	UniProtKB:Q14192	F	Krueppel-like factor 12	KLF12|AP2REP|HSPC122	protein	taxon:9606	20260725	IntAct		
UniProtKB	Q9Y4X4	KLF12	enables	GO:0005515	PMID:32296183	IPI	UniProtKB:Q96KQ7	F	Krueppel-like factor 12	KLF12|AP2REP|HSPC122	protein	taxon:9606	20260725	IntAct		
UniProtKB	Q9Y4X4	KLF12	enables	GO:0005515	PMID:32814053	IPI	UniProtKB:A0A6Q8PF08	F	Krueppel-like factor 12	KLF12|AP2REP|HSPC122	protein	taxon:9606	20260725	IntAct		
UniProtKB	Q9Y4X4	KLF12	enables	GO:0005515	PMID:32814053	IPI	UniProtKB:P23284	F	Krueppel-like factor 12	KLF12|AP2REP|HSPC122	protein	taxon:9606	20260725	IntAct		
UniProtKB	Q9Y4X4	KLF12	enables	GO:0005515	PMID:32814053	IPI	UniProtKB:P42858	F	Krueppel-like factor 12	KLF12|AP2REP|HSPC122	protein	taxon:9606	20260725	IntAct		
UniProtKB	Q9Y4X4	KLF12	enables	GO:0005515	PMID:32814053	IPI	UniProtKB:P61981	F	Krueppel-like factor 12	KLF12|AP2REP|HSPC122	protein	taxon:9606	20260725	IntAct		
UniProtKB	Q9Y4X4	KLF12	enables	GO:0005515	PMID:32814053	IPI	UniProtKB:Q15047-2	F	Krueppel-like factor 12	KLF12|AP2REP|HSPC122	protein	taxon:9606	20260725	IntAct		
UniProtKB	Q9Y4X4	KLF12	enables	GO:0005515	PMID:32814053	IPI	UniProtKB:Q8TAP4-4	F	Krueppel-like factor 12	KLF12|AP2REP|HSPC122	protein	taxon:9606	20260725	IntAct		
UniProtKB	Q9Y4X4	KLF12	enables	GO:0005515	PMID:32814053	IPI	UniProtKB:Q92993	F	Krueppel-like factor 12	KLF12|AP2REP|HSPC122	protein	taxon:9606	20260725	IntAct		
UniProtKB	Q9Y4X4	KLF12	enables	GO:0005515	PMID:33961781	IPI	UniProtKB:Q14192	F	Krueppel-like factor 12	KLF12|AP2REP|HSPC122	protein	taxon:9606	20260725	IntAct		
UniProtKB	Q9Y4X4	KLF12	enables	GO:0005515	PMID:35140242	IPI	UniProtKB:Q96KQ7	F	Krueppel-like factor 12	KLF12|AP2REP|HSPC122	protein	taxon:9606	20260725	IntAct		
UniProtKB	Q9Y4X4	KLF12	enables	GO:0140463	PMID:35526050	IPI	UniProtKB:Q09472	F	Krueppel-like factor 12	KLF12|AP2REP|HSPC122	protein	taxon:9606	20250831	LncRNAWiki	part_of(GO:0048255)	
UniProtKB	Q9Y4X4	KLF12	enables	GO:1990837	GO_REF:0000117	IEA	ARBA:ARBA00028376	F	Krueppel-like factor 12	KLF12|AP2REP|HSPC122	protein	taxon:9606	20260727	UniProt		
UniProtKB	Q9Y4X4	KLF12	enables	GO:1990837	PMID:28473536	IDA		F	Krueppel-like factor 12	KLF12|AP2REP|HSPC122	protein	taxon:9606	20200608	ARUK-UCL		
UniProtKB	Q9Y4X4	KLF12	involved_in	GO:0000122	GO_REF:0000107	IEA	UniProtKB:O35738|ensembl:ENSMUSP00000153901	P	Krueppel-like factor 12	KLF12|AP2REP|HSPC122	protein	taxon:9606	20260724	Ensembl		
UniProtKB	Q9Y4X4	KLF12	involved_in	GO:0000122	PMID:10704285	IDA		P	Krueppel-like factor 12	KLF12|AP2REP|HSPC122	protein	taxon:9606	20200527	ARUK-UCL		
UniProtKB	Q9Y4X4	KLF12	involved_in	GO:0006325	GO_REF:0000108	IEA	GO:0140463	P	Krueppel-like factor 12	KLF12|AP2REP|HSPC122	protein	taxon:9606	20260727	GOC		
UniProtKB	Q9Y4X4	KLF12	involved_in	GO:0006357	GO_REF:0000033	IBA	CGD:CAL0000177853|FB:FBgn0000233|FB:FBgn0043364|FB:FBgn0261434|FB:FBgn0263239|MGI:MGI:1306780|MGI:MGI:1333796|MGI:MGI:1333856|MGI:MGI:1338056|MGI:MGI:1342287|MGI:MGI:1342771|MGI:MGI:1342772|MGI:MGI:1342773|MGI:MGI:1354948|MGI:MGI:1927715|MGI:MGI:2153049|MGI:MGI:2153568|MGI:MGI:2181068|MGI:MGI:3577024|MGI:MGI:95295|MGI:MGI:95296|MGI:MGI:98372|MGI:MGI:98968|PANTHER:PTN004619861|RGD:2544|RGD:2546|RGD:3738|RGD:3974|RGD:621445|RGD:62389|SGD:S000004972|UniProtKB:B7ZSG3|UniProtKB:O14901|UniProtKB:O43474|UniProtKB:O75840|UniProtKB:O95600|UniProtKB:P08047|UniProtKB:P11161|UniProtKB:P18146|UniProtKB:P19544|UniProtKB:P79958|UniProtKB:Q02086|UniProtKB:Q02446|UniProtKB:Q02447|UniProtKB:Q05215|UniProtKB:Q13118|UniProtKB:Q13887|UniProtKB:Q7RTV3|UniProtKB:Q8TD94|UniProtKB:Q8TDD2|UniProtKB:Q99612|UniProtKB:Q9UIH9|UniProtKB:Q9Y4X4|UniProtKB:Q9Y5W3|WB:WBGene00012735|WB:WBGene00018990|ZFIN:ZDB-GENE-021115-9|ZFIN:ZDB-GENE-980526-55	P	Krueppel-like factor 12	KLF12|AP2REP|HSPC122	protein	taxon:9606	20250903	GO_Central		
UniProtKB	Q9Y4X4	KLF12	is_active_in	GO:0005634	GO_REF:0000033	IBA	FB:FBgn0039169|FB:FBgn0043364|FB:FBgn0261434|FB:FBgn0263239|MGI:MGI:1101353|MGI:MGI:1277166|MGI:MGI:1333856|MGI:MGI:1338056|MGI:MGI:1342287|MGI:MGI:1342772|MGI:MGI:1346318|MGI:MGI:1929988|MGI:MGI:1932575|MGI:MGI:2153568|MGI:MGI:95295|MGI:MGI:95296|MGI:MGI:98372|MGI:MGI:98968|PANTHER:PTN009066117|RGD:1306768|RGD:2544|RGD:3738|RGD:621652|SGD:S000004972|UniProtKB:O14901|UniProtKB:O75840|UniProtKB:O95600|UniProtKB:P08047|UniProtKB:P18146|UniProtKB:P19544|UniProtKB:P57682|UniProtKB:Q02086|UniProtKB:Q02446|UniProtKB:Q02447|UniProtKB:Q13351|UniProtKB:Q13886|UniProtKB:Q13887|UniProtKB:Q3SY56|UniProtKB:Q7RTV3|UniProtKB:Q8TDD2|UniProtKB:Q99612|UniProtKB:Q9BXK1|UniProtKB:Q9UIH9|UniProtKB:Q9Y2Y9|WB:WBGene00007772|WB:WBGene00012735|WB:WBGene00018990	C	Krueppel-like factor 12	KLF12|AP2REP|HSPC122	protein	taxon:9606	20260601	GO_Central		
UniProtKB	Q9Y4X4	KLF12	located_in	GO:0000785	GO_REF:0000113	ISA	tfclass:2.3.1	C	Krueppel-like factor 12	KLF12|AP2REP|HSPC122	protein	taxon:9606	20190405	NTNU_SB		
UniProtKB	Q9Y4X4	KLF12	located_in	GO:0005634	GO_REF:0000044	IEA	UniProtKB-SubCell:SL-0191	C	Krueppel-like factor 12	KLF12|AP2REP|HSPC122	protein	taxon:9606	20260727	UniProt		
UniProtKB	Q9Y4X5	ARIH1	NOT|colocalizes_with	GO:0031462	PMID:27565346	IDA		C	E3 ubiquitin-protein ligase ARIH1	ARIH1|ARI|MOP6|UBCH7BP|HUSSY-27	protein	taxon:9606	20160923	UniProt		
UniProtKB	Q9Y4X5	ARIH1	colocalizes_with	GO:0019005	PMID:24076655	IDA		C	E3 ubiquitin-protein ligase ARIH1	ARIH1|ARI|MOP6|UBCH7BP|HUSSY-27	protein	taxon:9606	20160923	UniProt		
UniProtKB	Q9Y4X5	ARIH1	colocalizes_with	GO:0019005	PMID:27565346	IDA		C	E3 ubiquitin-protein ligase ARIH1	ARIH1|ARI|MOP6|UBCH7BP|HUSSY-27	protein	taxon:9606	20160923	UniProt		
UniProtKB	Q9Y4X5	ARIH1	colocalizes_with	GO:0031462	PMID:24076655	IDA		C	E3 ubiquitin-protein ligase ARIH1	ARIH1|ARI|MOP6|UBCH7BP|HUSSY-27	protein	taxon:9606	20160923	UniProt		
UniProtKB	Q9Y4X5	ARIH1	colocalizes_with	GO:0031463	PMID:24076655	IDA		C	E3 ubiquitin-protein ligase ARIH1	ARIH1|ARI|MOP6|UBCH7BP|HUSSY-27	protein	taxon:9606	20160923	UniProt		
UniProtKB	Q9Y4X5	ARIH1	colocalizes_with	GO:0031463	PMID:27565346	IDA		C	E3 ubiquitin-protein ligase ARIH1	ARIH1|ARI|MOP6|UBCH7BP|HUSSY-27	protein	taxon:9606	20160923	UniProt		
UniProtKB	Q9Y4X5	ARIH1	colocalizes_with	GO:0031464	PMID:24076655	IDA		C	E3 ubiquitin-protein ligase ARIH1	ARIH1|ARI|MOP6|UBCH7BP|HUSSY-27	protein	taxon:9606	20160923	UniProt		
UniProtKB	Q9Y4X5	ARIH1	enables	GO:0004842	GO_REF:0000002	IEA	InterPro:IPR031127	F	E3 ubiquitin-protein ligase ARIH1	ARIH1|ARI|MOP6|UBCH7BP|HUSSY-27	protein	taxon:9606	20260727	InterPro		
UniProtKB	Q9Y4X5	ARIH1	enables	GO:0004842	PMID:14623119	IDA		F	E3 ubiquitin-protein ligase ARIH1	ARIH1|ARI|MOP6|UBCH7BP|HUSSY-27	protein	taxon:9606	20110517	UniProt		
UniProtKB	Q9Y4X5	ARIH1	enables	GO:0004842	PMID:15236971	IDA		F	E3 ubiquitin-protein ligase ARIH1	ARIH1|ARI|MOP6|UBCH7BP|HUSSY-27	protein	taxon:9606	20110517	UniProt		
UniProtKB	Q9Y4X5	ARIH1	enables	GO:0004842	PMID:21532592	IDA		F	E3 ubiquitin-protein ligase ARIH1	ARIH1|ARI|MOP6|UBCH7BP|HUSSY-27	protein	taxon:9606	20110517	UniProt		
UniProtKB	Q9Y4X5	ARIH1	enables	GO:0004842	PMID:23707686	IDA		F	E3 ubiquitin-protein ligase ARIH1	ARIH1|ARI|MOP6|UBCH7BP|HUSSY-27	protein	taxon:9606	20160923	UniProt		
UniProtKB	Q9Y4X5	ARIH1	enables	GO:0004842	PMID:24076655	IDA		F	E3 ubiquitin-protein ligase ARIH1	ARIH1|ARI|MOP6|UBCH7BP|HUSSY-27	protein	taxon:9606	20160923	UniProt		
UniProtKB	Q9Y4X5	ARIH1	enables	GO:0004842	PMID:27565346	IDA		F	E3 ubiquitin-protein ligase ARIH1	ARIH1|ARI|MOP6|UBCH7BP|HUSSY-27	protein	taxon:9606	20160923	UniProt		
UniProtKB	Q9Y4X5	ARIH1	enables	GO:0005515	PMID:10521492	IPI	UniProtKB:P68036	F	E3 ubiquitin-protein ligase ARIH1	ARIH1|ARI|MOP6|UBCH7BP|HUSSY-27	protein	taxon:9606	20061204	UniProt		
UniProtKB	Q9Y4X5	ARIH1	enables	GO:0005515	PMID:14623119	IPI	UniProtKB:O60573	F	E3 ubiquitin-protein ligase ARIH1	ARIH1|ARI|MOP6|UBCH7BP|HUSSY-27	protein	taxon:9606	20110517	UniProt		
UniProtKB	Q9Y4X5	ARIH1	enables	GO:0005515	PMID:21145461	IPI	UniProtKB:Q13616	F	E3 ubiquitin-protein ligase ARIH1	ARIH1|ARI|MOP6|UBCH7BP|HUSSY-27	protein	taxon:9606	20260725	IntAct		
UniProtKB	Q9Y4X5	ARIH1	enables	GO:0005515	PMID:21532592	IPI	UniProtKB:P68036-1	F	E3 ubiquitin-protein ligase ARIH1	ARIH1|ARI|MOP6|UBCH7BP|HUSSY-27	protein	taxon:9606	20260725	IntAct		
UniProtKB	Q9Y4X5	ARIH1	enables	GO:0005515	PMID:23707686	IPI	UniProtKB:P68036-1	F	E3 ubiquitin-protein ligase ARIH1	ARIH1|ARI|MOP6|UBCH7BP|HUSSY-27	protein	taxon:9606	20260725	IntAct		
UniProtKB	Q9Y4X5	ARIH1	enables	GO:0005515	PMID:24076655	IPI	UniProtKB:P68036	F	E3 ubiquitin-protein ligase ARIH1	ARIH1|ARI|MOP6|UBCH7BP|HUSSY-27	protein	taxon:9606	20260725	IntAct		
UniProtKB	Q9Y4X5	ARIH1	enables	GO:0005515	PMID:24076655	IPI	UniProtKB:Q13616	F	E3 ubiquitin-protein ligase ARIH1	ARIH1|ARI|MOP6|UBCH7BP|HUSSY-27	protein	taxon:9606	20260725	IntAct		
UniProtKB	Q9Y4X5	ARIH1	enables	GO:0005515	PMID:28514442	IPI	UniProtKB:P13682	F	E3 ubiquitin-protein ligase ARIH1	ARIH1|ARI|MOP6|UBCH7BP|HUSSY-27	protein	taxon:9606	20260725	IntAct		
UniProtKB	Q9Y4X5	ARIH1	enables	GO:0005515	PMID:28514442	IPI	UniProtKB:P68036	F	E3 ubiquitin-protein ligase ARIH1	ARIH1|ARI|MOP6|UBCH7BP|HUSSY-27	protein	taxon:9606	20260725	IntAct		
UniProtKB	Q9Y4X5	ARIH1	enables	GO:0005515	PMID:28514442	IPI	UniProtKB:Q13616	F	E3 ubiquitin-protein ligase ARIH1	ARIH1|ARI|MOP6|UBCH7BP|HUSSY-27	protein	taxon:9606	20260725	IntAct		
UniProtKB	Q9Y4X5	ARIH1	enables	GO:0005515	PMID:28514442	IPI	UniProtKB:Q8TD90	F	E3 ubiquitin-protein ligase ARIH1	ARIH1|ARI|MOP6|UBCH7BP|HUSSY-27	protein	taxon:9606	20260725	IntAct		
UniProtKB	Q9Y4X5	ARIH1	enables	GO:0005515	PMID:33961781	IPI	UniProtKB:P13682	F	E3 ubiquitin-protein ligase ARIH1	ARIH1|ARI|MOP6|UBCH7BP|HUSSY-27	protein	taxon:9606	20260725	IntAct		
UniProtKB	Q9Y4X5	ARIH1	enables	GO:0005515	PMID:33961781	IPI	UniProtKB:P68036	F	E3 ubiquitin-protein ligase ARIH1	ARIH1|ARI|MOP6|UBCH7BP|HUSSY-27	protein	taxon:9606	20260725	IntAct		
UniProtKB	Q9Y4X5	ARIH1	enables	GO:0005515	PMID:33961781	IPI	UniProtKB:Q13616	F	E3 ubiquitin-protein ligase ARIH1	ARIH1|ARI|MOP6|UBCH7BP|HUSSY-27	protein	taxon:9606	20260725	IntAct		
UniProtKB	Q9Y4X5	ARIH1	enables	GO:0005515	PMID:33961781	IPI	UniProtKB:Q8TD90	F	E3 ubiquitin-protein ligase ARIH1	ARIH1|ARI|MOP6|UBCH7BP|HUSSY-27	protein	taxon:9606	20260725	IntAct		
UniProtKB	Q9Y4X5	ARIH1	enables	GO:0008270	GO_REF:0000002	IEA	InterPro:IPR002867	F	E3 ubiquitin-protein ligase ARIH1	ARIH1|ARI|MOP6|UBCH7BP|HUSSY-27	protein	taxon:9606	20260727	InterPro		
UniProtKB	Q9Y4X5	ARIH1	enables	GO:0008270	PMID:15236971	IDA		F	E3 ubiquitin-protein ligase ARIH1	ARIH1|ARI|MOP6|UBCH7BP|HUSSY-27	protein	taxon:9606	20110517	UniProt		
UniProtKB	Q9Y4X5	ARIH1	enables	GO:0008270	PMID:23707686	IDA		F	E3 ubiquitin-protein ligase ARIH1	ARIH1|ARI|MOP6|UBCH7BP|HUSSY-27	protein	taxon:9606	20160923	UniProt		
UniProtKB	Q9Y4X5	ARIH1	enables	GO:0019787	PMID:10521492	TAS		F	E3 ubiquitin-protein ligase ARIH1	ARIH1|ARI|MOP6|UBCH7BP|HUSSY-27	protein	taxon:9606	20020117	UniProt		
UniProtKB	Q9Y4X5	ARIH1	enables	GO:0031624	GO_REF:0000033	IBA	FB:FBgn0017418|PANTHER:PTN000188395|UniProtKB:O60260|UniProtKB:O95376|UniProtKB:Q9Y4X5|WB:WBGene00003967	F	E3 ubiquitin-protein ligase ARIH1	ARIH1|ARI|MOP6|UBCH7BP|HUSSY-27	protein	taxon:9606	20250902	GO_Central		
UniProtKB	Q9Y4X5	ARIH1	enables	GO:0031624	PMID:23707686	IPI	UniProtKB:P68036	F	E3 ubiquitin-protein ligase ARIH1	ARIH1|ARI|MOP6|UBCH7BP|HUSSY-27	protein	taxon:9606	20160923	UniProt		
UniProtKB	Q9Y4X5	ARIH1	enables	GO:0031624	PMID:24076655	IPI	UniProtKB:P68036	F	E3 ubiquitin-protein ligase ARIH1	ARIH1|ARI|MOP6|UBCH7BP|HUSSY-27	protein	taxon:9606	20160923	UniProt		
UniProtKB	Q9Y4X5	ARIH1	enables	GO:0031624	PMID:27565346	IPI	UniProtKB:P68036	F	E3 ubiquitin-protein ligase ARIH1	ARIH1|ARI|MOP6|UBCH7BP|HUSSY-27	protein	taxon:9606	20160923	UniProt		
UniProtKB	Q9Y4X5	ARIH1	enables	GO:0031625	PMID:11278816	IPI	UniProtKB:P68036	F	E3 ubiquitin-protein ligase ARIH1	ARIH1|ARI|MOP6|UBCH7BP|HUSSY-27	protein	taxon:9606	20110517	UniProt		
UniProtKB	Q9Y4X5	ARIH1	enables	GO:0031625	PMID:21532592	IPI	UniProtKB:P68036	F	E3 ubiquitin-protein ligase ARIH1	ARIH1|ARI|MOP6|UBCH7BP|HUSSY-27	protein	taxon:9606	20110517	UniProt		
UniProtKB	Q9Y4X5	ARIH1	enables	GO:0046872	GO_REF:0000002	IEA	InterPro:IPR018957	F	E3 ubiquitin-protein ligase ARIH1	ARIH1|ARI|MOP6|UBCH7BP|HUSSY-27	protein	taxon:9606	20260727	InterPro		
UniProtKB	Q9Y4X5	ARIH1	enables	GO:0061630	GO_REF:0000003	IEA	EC:2.3.2.31	F	E3 ubiquitin-protein ligase ARIH1	ARIH1|ARI|MOP6|UBCH7BP|HUSSY-27	protein	taxon:9606	20260727	UniProt		
UniProtKB	Q9Y4X5	ARIH1	enables	GO:0061630	GO_REF:0000033	IBA	AGI_LocusCode:AT2G26130|FB:FBgn0017418|FB:FBgn0041100|MGI:MGI:1355296|MGI:MGI:3610311|PANTHER:PTN000188395|RGD:61797|SGD:S000001725|UniProtKB:O60260|UniProtKB:O95376|UniProtKB:P50876|UniProtKB:Q6ZMZ0|UniProtKB:Q75LV6|UniProtKB:Q7Z419|UniProtKB:Q9UBS8|UniProtKB:Q9Y4X5|WB:WBGene00003967	F	E3 ubiquitin-protein ligase ARIH1	ARIH1|ARI|MOP6|UBCH7BP|HUSSY-27	protein	taxon:9606	20260528	GO_Central		
UniProtKB	Q9Y4X5	ARIH1	enables	GO:0061630	PMID:15236971	EXP		F	E3 ubiquitin-protein ligase ARIH1	ARIH1|ARI|MOP6|UBCH7BP|HUSSY-27	protein	taxon:9606	20251027	UniProt		
UniProtKB	Q9Y4X5	ARIH1	enables	GO:0061630	PMID:21532592	EXP		F	E3 ubiquitin-protein ligase ARIH1	ARIH1|ARI|MOP6|UBCH7BP|HUSSY-27	protein	taxon:9606	20251027	UniProt		
UniProtKB	Q9Y4X5	ARIH1	enables	GO:0061630	PMID:27565346	EXP		F	E3 ubiquitin-protein ligase ARIH1	ARIH1|ARI|MOP6|UBCH7BP|HUSSY-27	protein	taxon:9606	20251027	UniProt		
UniProtKB	Q9Y4X5	ARIH1	enables	GO:0061662	Reactome:R-HSA-1169394	TAS		F	E3 ubiquitin-protein ligase ARIH1	ARIH1|ARI|MOP6|UBCH7BP|HUSSY-27	protein	taxon:9606	20251016	Reactome		
UniProtKB	Q9Y4X5	ARIH1	enables	GO:0061662	Reactome:R-HSA-1169395	TAS		F	E3 ubiquitin-protein ligase ARIH1	ARIH1|ARI|MOP6|UBCH7BP|HUSSY-27	protein	taxon:9606	20251016	Reactome		
UniProtKB	Q9Y4X5	ARIH1	enables	GO:0061662	Reactome:R-HSA-1169398	TAS		F	E3 ubiquitin-protein ligase ARIH1	ARIH1|ARI|MOP6|UBCH7BP|HUSSY-27	protein	taxon:9606	20251016	Reactome		
UniProtKB	Q9Y4X5	ARIH1	enables	GO:0061662	Reactome:R-HSA-1169402	TAS		F	E3 ubiquitin-protein ligase ARIH1	ARIH1|ARI|MOP6|UBCH7BP|HUSSY-27	protein	taxon:9606	20251016	Reactome		
UniProtKB	Q9Y4X5	ARIH1	enables	GO:0061662	Reactome:R-HSA-1169405	TAS		F	E3 ubiquitin-protein ligase ARIH1	ARIH1|ARI|MOP6|UBCH7BP|HUSSY-27	protein	taxon:9606	20251016	Reactome		
UniProtKB	Q9Y4X5	ARIH1	enables	GO:0061662	Reactome:R-HSA-1169406	TAS		F	E3 ubiquitin-protein ligase ARIH1	ARIH1|ARI|MOP6|UBCH7BP|HUSSY-27	protein	taxon:9606	20251016	Reactome		
UniProtKB	Q9Y4X5	ARIH1	enables	GO:0061662	Reactome:R-HSA-9833973	TAS		F	E3 ubiquitin-protein ligase ARIH1	ARIH1|ARI|MOP6|UBCH7BP|HUSSY-27	protein	taxon:9606	20251016	Reactome		
UniProtKB	Q9Y4X5	ARIH1	involved_in	GO:0006511	GO_REF:0000033	IBA	AGI_LocusCode:AT2G26130|FB:FBgn0017418|FB:FBgn0041100|MGI:MGI:1344361|MGI:MGI:1344363|PANTHER:PTN000188395|UniProtKB:O60260|UniProtKB:O95376|UniProtKB:Q7Z419|UniProtKB:Q9UBS8|WB:WBGene00003967	P	E3 ubiquitin-protein ligase ARIH1	ARIH1|ARI|MOP6|UBCH7BP|HUSSY-27	protein	taxon:9606	20241120	GO_Central		
UniProtKB	Q9Y4X5	ARIH1	involved_in	GO:0006511	PMID:10521492	TAS		P	E3 ubiquitin-protein ligase ARIH1	ARIH1|ARI|MOP6|UBCH7BP|HUSSY-27	protein	taxon:9606	20020117	UniProt		
UniProtKB	Q9Y4X5	ARIH1	involved_in	GO:0016567	GO_REF:0000002	IEA	InterPro:IPR031127	P	E3 ubiquitin-protein ligase ARIH1	ARIH1|ARI|MOP6|UBCH7BP|HUSSY-27	protein	taxon:9606	20260727	InterPro		
UniProtKB	Q9Y4X5	ARIH1	involved_in	GO:0016567	GO_REF:0000041	IEA	UniPathway:UPA00143	P	E3 ubiquitin-protein ligase ARIH1	ARIH1|ARI|MOP6|UBCH7BP|HUSSY-27	protein	taxon:9606	20260227	UniProt		
UniProtKB	Q9Y4X5	ARIH1	involved_in	GO:0016567	PMID:14623119	IDA		P	E3 ubiquitin-protein ligase ARIH1	ARIH1|ARI|MOP6|UBCH7BP|HUSSY-27	protein	taxon:9606	20110517	UniProt		
UniProtKB	Q9Y4X5	ARIH1	involved_in	GO:0016567	PMID:15236971	IDA		P	E3 ubiquitin-protein ligase ARIH1	ARIH1|ARI|MOP6|UBCH7BP|HUSSY-27	protein	taxon:9606	20110517	UniProt		
UniProtKB	Q9Y4X5	ARIH1	involved_in	GO:0016567	PMID:21532592	IDA		P	E3 ubiquitin-protein ligase ARIH1	ARIH1|ARI|MOP6|UBCH7BP|HUSSY-27	protein	taxon:9606	20110517	UniProt		
UniProtKB	Q9Y4X5	ARIH1	involved_in	GO:0016567	PMID:23707686	IDA		P	E3 ubiquitin-protein ligase ARIH1	ARIH1|ARI|MOP6|UBCH7BP|HUSSY-27	protein	taxon:9606	20160923	UniProt		
UniProtKB	Q9Y4X5	ARIH1	involved_in	GO:0016567	PMID:24076655	IDA		P	E3 ubiquitin-protein ligase ARIH1	ARIH1|ARI|MOP6|UBCH7BP|HUSSY-27	protein	taxon:9606	20160923	UniProt		
UniProtKB	Q9Y4X5	ARIH1	involved_in	GO:0016567	PMID:27565346	IDA		P	E3 ubiquitin-protein ligase ARIH1	ARIH1|ARI|MOP6|UBCH7BP|HUSSY-27	protein	taxon:9606	20160923	UniProt		
UniProtKB	Q9Y4X5	ARIH1	involved_in	GO:0039585	Reactome:R-HSA-9833482	TAS		P	E3 ubiquitin-protein ligase ARIH1	ARIH1|ARI|MOP6|UBCH7BP|HUSSY-27	protein	taxon:9606	20260316	Reactome		
UniProtKB	Q9Y4X5	ARIH1	is_active_in	GO:0005634	GO_REF:0000033	IBA	FB:FBgn0017418|PANTHER:PTN000188512|UniProtKB:Q9Y4X5|WB:WBGene00016158	C	E3 ubiquitin-protein ligase ARIH1	ARIH1|ARI|MOP6|UBCH7BP|HUSSY-27	protein	taxon:9606	20260528	GO_Central		
UniProtKB	Q9Y4X5	ARIH1	is_active_in	GO:0005737	GO_REF:0000033	IBA	AGI_LocusCode:AT2G26130|FB:FBgn0017418|FB:FBgn0041100|MGI:MGI:1355296|MGI:MGI:1922484|PANTHER:PTN000188395|RGD:61797|UniProtKB:O60260|UniProtKB:O95376|UniProtKB:P50876|UniProtKB:Q6ZMZ0|UniProtKB:Q75LV6|UniProtKB:Q7Z419|UniProtKB:Q8TC41|UniProtKB:Q9P2G1|UniProtKB:Q9UBS8|UniProtKB:Q9Y4X5|WB:WBGene00003967|WB:WBGene00016158	C	E3 ubiquitin-protein ligase ARIH1	ARIH1|ARI|MOP6|UBCH7BP|HUSSY-27	protein	taxon:9606	20260528	GO_Central		
UniProtKB	Q9Y4X5	ARIH1	located_in	GO:0005634	GO_REF:0000044	IEA	UniProtKB-SubCell:SL-0191	C	E3 ubiquitin-protein ligase ARIH1	ARIH1|ARI|MOP6|UBCH7BP|HUSSY-27	protein	taxon:9606	20260727	UniProt		
UniProtKB	Q9Y4X5	ARIH1	located_in	GO:0005634	PMID:23059369	EXP		C	E3 ubiquitin-protein ligase ARIH1	ARIH1|ARI|MOP6|UBCH7BP|HUSSY-27	protein	taxon:9606	20251027	UniProt		
UniProtKB	Q9Y4X5	ARIH1	located_in	GO:0005654	GO_REF:0000052	IDA		C	E3 ubiquitin-protein ligase ARIH1	ARIH1|ARI|MOP6|UBCH7BP|HUSSY-27	protein	taxon:9606	20251115	HPA		
UniProtKB	Q9Y4X5	ARIH1	located_in	GO:0005737	GO_REF:0000044	IEA	UniProtKB-SubCell:SL-0086	C	E3 ubiquitin-protein ligase ARIH1	ARIH1|ARI|MOP6|UBCH7BP|HUSSY-27	protein	taxon:9606	20260727	UniProt		
UniProtKB	Q9Y4X5	ARIH1	located_in	GO:0005737	PMID:11278816	IDA		C	E3 ubiquitin-protein ligase ARIH1	ARIH1|ARI|MOP6|UBCH7BP|HUSSY-27	protein	taxon:9606	20110517	UniProt		
UniProtKB	Q9Y4X5	ARIH1	located_in	GO:0005737	PMID:21590270	EXP		C	E3 ubiquitin-protein ligase ARIH1	ARIH1|ARI|MOP6|UBCH7BP|HUSSY-27	protein	taxon:9606	20251027	UniProt		
UniProtKB	Q9Y4X5	ARIH1	located_in	GO:0005737	PMID:23059369	IDA		C	E3 ubiquitin-protein ligase ARIH1	ARIH1|ARI|MOP6|UBCH7BP|HUSSY-27	protein	taxon:9606	20160923	UniProt		
UniProtKB	Q9Y4X5	ARIH1	located_in	GO:0005829	Reactome:R-HSA-1169394	TAS		C	E3 ubiquitin-protein ligase ARIH1	ARIH1|ARI|MOP6|UBCH7BP|HUSSY-27	protein	taxon:9606	20130516	Reactome		
UniProtKB	Q9Y4X5	ARIH1	located_in	GO:0005829	Reactome:R-HSA-1169395	TAS		C	E3 ubiquitin-protein ligase ARIH1	ARIH1|ARI|MOP6|UBCH7BP|HUSSY-27	protein	taxon:9606	20130516	Reactome		
UniProtKB	Q9Y4X5	ARIH1	located_in	GO:0005829	Reactome:R-HSA-1169398	TAS		C	E3 ubiquitin-protein ligase ARIH1	ARIH1|ARI|MOP6|UBCH7BP|HUSSY-27	protein	taxon:9606	20130516	Reactome		
UniProtKB	Q9Y4X5	ARIH1	located_in	GO:0005829	Reactome:R-HSA-1169402	TAS		C	E3 ubiquitin-protein ligase ARIH1	ARIH1|ARI|MOP6|UBCH7BP|HUSSY-27	protein	taxon:9606	20130516	Reactome		
UniProtKB	Q9Y4X5	ARIH1	located_in	GO:0005829	Reactome:R-HSA-1169403	TAS		C	E3 ubiquitin-protein ligase ARIH1	ARIH1|ARI|MOP6|UBCH7BP|HUSSY-27	protein	taxon:9606	20130516	Reactome		
UniProtKB	Q9Y4X5	ARIH1	located_in	GO:0005829	Reactome:R-HSA-1169405	TAS		C	E3 ubiquitin-protein ligase ARIH1	ARIH1|ARI|MOP6|UBCH7BP|HUSSY-27	protein	taxon:9606	20130516	Reactome		
UniProtKB	Q9Y4X5	ARIH1	located_in	GO:0005829	Reactome:R-HSA-1169406	TAS		C	E3 ubiquitin-protein ligase ARIH1	ARIH1|ARI|MOP6|UBCH7BP|HUSSY-27	protein	taxon:9606	20130516	Reactome		
UniProtKB	Q9Y4X5	ARIH1	located_in	GO:0005829	Reactome:R-HSA-1678843	TAS		C	E3 ubiquitin-protein ligase ARIH1	ARIH1|ARI|MOP6|UBCH7BP|HUSSY-27	protein	taxon:9606	20130516	Reactome		
UniProtKB	Q9Y4X5	ARIH1	located_in	GO:0005829	Reactome:R-HSA-9833973	TAS		C	E3 ubiquitin-protein ligase ARIH1	ARIH1|ARI|MOP6|UBCH7BP|HUSSY-27	protein	taxon:9606	20130516	Reactome		
UniProtKB	Q9Y4X5	ARIH1	located_in	GO:0005829	Reactome:R-HSA-9837231	TAS		C	E3 ubiquitin-protein ligase ARIH1	ARIH1|ARI|MOP6|UBCH7BP|HUSSY-27	protein	taxon:9606	20130516	Reactome		
UniProtKB	Q9Y4X5	ARIH1	located_in	GO:0005829	Reactome:R-HSA-9927247	TAS		C	E3 ubiquitin-protein ligase ARIH1	ARIH1|ARI|MOP6|UBCH7BP|HUSSY-27	protein	taxon:9606	20130516	Reactome		
UniProtKB	Q9Y4X5	ARIH1	located_in	GO:0015030	GO_REF:0000044	IEA	UniProtKB-SubCell:SL-0031	C	E3 ubiquitin-protein ligase ARIH1	ARIH1|ARI|MOP6|UBCH7BP|HUSSY-27	protein	taxon:9606	20260727	UniProt		
UniProtKB	Q9Y4X5	ARIH1	located_in	GO:0016604	PMID:23059369	IDA		C	E3 ubiquitin-protein ligase ARIH1	ARIH1|ARI|MOP6|UBCH7BP|HUSSY-27	protein	taxon:9606	20160923	UniProt		
UniProtKB	Q9Y4X5	ARIH1	located_in	GO:0097413	PMID:21590270	IDA		C	E3 ubiquitin-protein ligase ARIH1	ARIH1|ARI|MOP6|UBCH7BP|HUSSY-27	protein	taxon:9606	20160923	UniProt		
UniProtKB	Q9Y4X5	ARIH1	part_of	GO:0000151	GO_REF:0000033	IBA	PANTHER:PTN000188395|UniProtKB:O60260|UniProtKB:O95376|UniProtKB:Q9Y4X5|WB:WBGene00003967	C	E3 ubiquitin-protein ligase ARIH1	ARIH1|ARI|MOP6|UBCH7BP|HUSSY-27	protein	taxon:9606	20231108	GO_Central		
UniProtKB	Q9Y4X5	ARIH1	part_of	GO:0000151	PMID:10521492	TAS		C	E3 ubiquitin-protein ligase ARIH1	ARIH1|ARI|MOP6|UBCH7BP|HUSSY-27	protein	taxon:9606	20020117	UniProt		
UniProtKB	Q9Y4Y9	LSM5	acts_upstream_of_or_within	GO:0006402	PMID:12515382	IDA		P	U6 snRNA-associated Sm-like protein LSm5	LSM5	protein	taxon:9606	20191115	MGI		
UniProtKB	Q9Y4Y9	LSM5	contributes_to	GO:0003723	GO_REF:0000033	IBA	PANTHER:PTN000469347|SGD:S000000948	F	U6 snRNA-associated Sm-like protein LSm5	LSM5	protein	taxon:9606	20170228	GO_Central		
UniProtKB	Q9Y4Y9	LSM5	enables	GO:0003723	GO_REF:0000002	IEA	InterPro:IPR047575	F	U6 snRNA-associated Sm-like protein LSm5	LSM5	protein	taxon:9606	20260727	InterPro		
UniProtKB	Q9Y4Y9	LSM5	enables	GO:0003723	PMID:10369684	TAS		F	U6 snRNA-associated Sm-like protein LSm5	LSM5	protein	taxon:9606	20030904	PINC		
UniProtKB	Q9Y4Y9	LSM5	enables	GO:0005515	PMID:15231747	IPI	UniProtKB:P62304	F	U6 snRNA-associated Sm-like protein LSm5	LSM5	protein	taxon:9606	20260725	IntAct		
UniProtKB	Q9Y4Y9	LSM5	enables	GO:0005515	PMID:15231747	IPI	UniProtKB:P62306	F	U6 snRNA-associated Sm-like protein LSm5	LSM5	protein	taxon:9606	20260725	IntAct		
UniProtKB	Q9Y4Y9	LSM5	enables	GO:0005515	PMID:15231747	IPI	UniProtKB:P62310	F	U6 snRNA-associated Sm-like protein LSm5	LSM5	protein	taxon:9606	20260725	IntAct		
UniProtKB	Q9Y4Y9	LSM5	enables	GO:0005515	PMID:15231747	IPI	UniProtKB:P62312	F	U6 snRNA-associated Sm-like protein LSm5	LSM5	protein	taxon:9606	20260725	IntAct		
UniProtKB	Q9Y4Y9	LSM5	enables	GO:0005515	PMID:15231747	IPI	UniProtKB:Q9UK45	F	U6 snRNA-associated Sm-like protein LSm5	LSM5	protein	taxon:9606	20260725	IntAct		
UniProtKB	Q9Y4Y9	LSM5	enables	GO:0005515	PMID:22365833	IPI	UniProtKB:P62306	F	U6 snRNA-associated Sm-like protein LSm5	LSM5	protein	taxon:9606	20260725	IntAct		
UniProtKB	Q9Y4Y9	LSM5	enables	GO:0005515	PMID:22365833	IPI	UniProtKB:P62312	F	U6 snRNA-associated Sm-like protein LSm5	LSM5	protein	taxon:9606	20260725	IntAct		
UniProtKB	Q9Y4Y9	LSM5	enables	GO:0005515	PMID:22365833	IPI	UniProtKB:Q9UK45	F	U6 snRNA-associated Sm-like protein LSm5	LSM5	protein	taxon:9606	20260725	IntAct		
UniProtKB	Q9Y4Y9	LSM5	enables	GO:0005515	PMID:25416956	IPI	UniProtKB:P62306	F	U6 snRNA-associated Sm-like protein LSm5	LSM5	protein	taxon:9606	20260725	IntAct		
UniProtKB	Q9Y4Y9	LSM5	enables	GO:0005515	PMID:25416956	IPI	UniProtKB:P62312	F	U6 snRNA-associated Sm-like protein LSm5	LSM5	protein	taxon:9606	20260725	IntAct		
UniProtKB	Q9Y4Y9	LSM5	enables	GO:0005515	PMID:25416956	IPI	UniProtKB:Q9UK45	F	U6 snRNA-associated Sm-like protein LSm5	LSM5	protein	taxon:9606	20260725	IntAct		
UniProtKB	Q9Y4Y9	LSM5	enables	GO:0005515	PMID:31515488	IPI	UniProtKB:Q9UK45	F	U6 snRNA-associated Sm-like protein LSm5	LSM5	protein	taxon:9606	20260725	IntAct		
UniProtKB	Q9Y4Y9	LSM5	enables	GO:0005515	PMID:32296183	IPI	UniProtKB:O95988	F	U6 snRNA-associated Sm-like protein LSm5	LSM5	protein	taxon:9606	20260725	IntAct		
UniProtKB	Q9Y4Y9	LSM5	enables	GO:0005515	PMID:32296183	IPI	UniProtKB:P62304	F	U6 snRNA-associated Sm-like protein LSm5	LSM5	protein	taxon:9606	20260725	IntAct		
UniProtKB	Q9Y4Y9	LSM5	enables	GO:0005515	PMID:32296183	IPI	UniProtKB:P62306	F	U6 snRNA-associated Sm-like protein LSm5	LSM5	protein	taxon:9606	20260725	IntAct		
UniProtKB	Q9Y4Y9	LSM5	enables	GO:0005515	PMID:32296183	IPI	UniProtKB:P62310	F	U6 snRNA-associated Sm-like protein LSm5	LSM5	protein	taxon:9606	20260725	IntAct		
UniProtKB	Q9Y4Y9	LSM5	enables	GO:0005515	PMID:32296183	IPI	UniProtKB:P62312	F	U6 snRNA-associated Sm-like protein LSm5	LSM5	protein	taxon:9606	20260725	IntAct		
UniProtKB	Q9Y4Y9	LSM5	enables	GO:0005515	PMID:32296183	IPI	UniProtKB:P62380	F	U6 snRNA-associated Sm-like protein LSm5	LSM5	protein	taxon:9606	20260725	IntAct		
UniProtKB	Q9Y4Y9	LSM5	enables	GO:0005515	PMID:32296183	IPI	UniProtKB:Q6ZNM6	F	U6 snRNA-associated Sm-like protein LSm5	LSM5	protein	taxon:9606	20260725	IntAct		
UniProtKB	Q9Y4Y9	LSM5	enables	GO:0005515	PMID:32296183	IPI	UniProtKB:Q96D03	F	U6 snRNA-associated Sm-like protein LSm5	LSM5	protein	taxon:9606	20260725	IntAct		
UniProtKB	Q9Y4Y9	LSM5	enables	GO:0005515	PMID:32296183	IPI	UniProtKB:Q9H4B4	F	U6 snRNA-associated Sm-like protein LSm5	LSM5	protein	taxon:9606	20260725	IntAct		
UniProtKB	Q9Y4Y9	LSM5	enables	GO:0005515	PMID:32296183	IPI	UniProtKB:Q9UK45	F	U6 snRNA-associated Sm-like protein LSm5	LSM5	protein	taxon:9606	20260725	IntAct		
UniProtKB	Q9Y4Y9	LSM5	enables	GO:0005515	PMID:33961781	IPI	UniProtKB:P62304	F	U6 snRNA-associated Sm-like protein LSm5	LSM5	protein	taxon:9606	20260725	IntAct		
UniProtKB	Q9Y4Y9	LSM5	enables	GO:0005515	PMID:33961781	IPI	UniProtKB:P62306	F	U6 snRNA-associated Sm-like protein LSm5	LSM5	protein	taxon:9606	20260725	IntAct		
UniProtKB	Q9Y4Y9	LSM5	enables	GO:0005515	PMID:33961781	IPI	UniProtKB:P62310	F	U6 snRNA-associated Sm-like protein LSm5	LSM5	protein	taxon:9606	20260725	IntAct		
UniProtKB	Q9Y4Y9	LSM5	enables	GO:0005515	PMID:33961781	IPI	UniProtKB:P62312	F	U6 snRNA-associated Sm-like protein LSm5	LSM5	protein	taxon:9606	20260725	IntAct		
UniProtKB	Q9Y4Y9	LSM5	enables	GO:0005515	PMID:33961781	IPI	UniProtKB:Q9UK45	F	U6 snRNA-associated Sm-like protein LSm5	LSM5	protein	taxon:9606	20260725	IntAct		
UniProtKB	Q9Y4Y9	LSM5	enables	GO:0005515	PMID:40205054	IPI	UniProtKB:P62310	F	U6 snRNA-associated Sm-like protein LSm5	LSM5	protein	taxon:9606	20260725	IntAct		
UniProtKB	Q9Y4Y9	LSM5	enables	GO:0005515	PMID:40205054	IPI	UniProtKB:P62312	F	U6 snRNA-associated Sm-like protein LSm5	LSM5	protein	taxon:9606	20260725	IntAct		
UniProtKB	Q9Y4Y9	LSM5	enables	GO:0046982	PMID:12515382	IDA		F	U6 snRNA-associated Sm-like protein LSm5	LSM5	protein	taxon:9606	20191115	MGI		
UniProtKB	Q9Y4Y9	LSM5	involved_in	GO:0000244	PMID:38484052	NAS		P	U6 snRNA-associated Sm-like protein LSm5	LSM5	protein	taxon:9606	20250828	ComplexPortal		
UniProtKB	Q9Y4Y9	LSM5	involved_in	GO:0000290	PMID:30873189	NAS		P	U6 snRNA-associated Sm-like protein LSm5	LSM5	protein	taxon:9606	20251229	ComplexPortal		
UniProtKB	Q9Y4Y9	LSM5	involved_in	GO:0000387	PMID:30975767	NAS		P	U6 snRNA-associated Sm-like protein LSm5	LSM5	protein	taxon:9606	20251229	ComplexPortal		
UniProtKB	Q9Y4Y9	LSM5	involved_in	GO:0000398	GO_REF:0000033	IBA	AGI_LocusCode:AT5G48870|PANTHER:PTN000469347|SGD:S000000948|UniProtKB:Q9Y4Y9	P	U6 snRNA-associated Sm-like protein LSm5	LSM5	protein	taxon:9606	20250903	GO_Central		
UniProtKB	Q9Y4Y9	LSM5	involved_in	GO:0000398	PMID:11971955	NAS		P	U6 snRNA-associated Sm-like protein LSm5	LSM5	protein	taxon:9606	20250828	ComplexPortal		
UniProtKB	Q9Y4Y9	LSM5	involved_in	GO:0000398	PMID:28781166	IDA		P	U6 snRNA-associated Sm-like protein LSm5	LSM5	protein	taxon:9606	20180730	UniProt		
UniProtKB	Q9Y4Y9	LSM5	involved_in	GO:0000398	PMID:30873189	NAS		P	U6 snRNA-associated Sm-like protein LSm5	LSM5	protein	taxon:9606	20251229	ComplexPortal		
UniProtKB	Q9Y4Y9	LSM5	involved_in	GO:0000398	PMID:30975767	NAS		P	U6 snRNA-associated Sm-like protein LSm5	LSM5	protein	taxon:9606	20251229	ComplexPortal		
UniProtKB	Q9Y4Y9	LSM5	involved_in	GO:0000398	PMID:32518066	NAS		P	U6 snRNA-associated Sm-like protein LSm5	LSM5	protein	taxon:9606	20251229	ComplexPortal		
UniProtKB	Q9Y4Y9	LSM5	involved_in	GO:0006397	PMID:10369684	TAS		P	U6 snRNA-associated Sm-like protein LSm5	LSM5	protein	taxon:9606	20030904	PINC		
UniProtKB	Q9Y4Y9	LSM5	located_in	GO:0005634	GO_REF:0000044	IEA	UniProtKB-SubCell:SL-0191	C	U6 snRNA-associated Sm-like protein LSm5	LSM5	protein	taxon:9606	20260727	UniProt		
UniProtKB	Q9Y4Y9	LSM5	located_in	GO:0005634	PMID:10369684	TAS		C	U6 snRNA-associated Sm-like protein LSm5	LSM5	protein	taxon:9606	20030904	PINC		
UniProtKB	Q9Y4Y9	LSM5	located_in	GO:0005634	PMID:10523320	EXP		C	U6 snRNA-associated Sm-like protein LSm5	LSM5	protein	taxon:9606	20251027	UniProt		
UniProtKB	Q9Y4Y9	LSM5	located_in	GO:0005634	PMID:26912367	IDA		C	U6 snRNA-associated Sm-like protein LSm5	LSM5	protein	taxon:9606	20180730	UniProt		
UniProtKB	Q9Y4Y9	LSM5	located_in	GO:0005634	PMID:28781166	EXP		C	U6 snRNA-associated Sm-like protein LSm5	LSM5	protein	taxon:9606	20251027	UniProt		
UniProtKB	Q9Y4Y9	LSM5	located_in	GO:0005634	PMID:30975767	NAS		C	U6 snRNA-associated Sm-like protein LSm5	LSM5	protein	taxon:9606	20251229	ComplexPortal		
UniProtKB	Q9Y4Y9	LSM5	located_in	GO:0005654	Reactome:R-HSA-9770132	TAS		C	U6 snRNA-associated Sm-like protein LSm5	LSM5	protein	taxon:9606	20151025	Reactome		
UniProtKB	Q9Y4Y9	LSM5	located_in	GO:0005654	Reactome:R-HSA-9770142	TAS		C	U6 snRNA-associated Sm-like protein LSm5	LSM5	protein	taxon:9606	20151025	Reactome		
UniProtKB	Q9Y4Y9	LSM5	located_in	GO:0005654	Reactome:R-HSA-9770145	TAS		C	U6 snRNA-associated Sm-like protein LSm5	LSM5	protein	taxon:9606	20151025	Reactome		
UniProtKB	Q9Y4Y9	LSM5	located_in	GO:0005737	PMID:12515382	IDA		C	U6 snRNA-associated Sm-like protein LSm5	LSM5	protein	taxon:9606	20191115	MGI		
UniProtKB	Q9Y4Y9	LSM5	located_in	GO:0005737	PMID:19628699	IPI		C	U6 snRNA-associated Sm-like protein LSm5	LSM5	protein	taxon:9606	20251229	ComplexPortal		
UniProtKB	Q9Y4Y9	LSM5	located_in	GO:0005829	Reactome:R-HSA-429860	TAS		C	U6 snRNA-associated Sm-like protein LSm5	LSM5	protein	taxon:9606	20130730	Reactome		
UniProtKB	Q9Y4Y9	LSM5	located_in	GO:0005829	Reactome:R-HSA-429978	TAS		C	U6 snRNA-associated Sm-like protein LSm5	LSM5	protein	taxon:9606	20130730	Reactome		
UniProtKB	Q9Y4Y9	LSM5	part_of	GO:0005681	PMID:10545122	NAS		C	U6 snRNA-associated Sm-like protein LSm5	LSM5	protein	taxon:9606	20251229	ComplexPortal		
UniProtKB	Q9Y4Y9	LSM5	part_of	GO:0005681	PMID:11971955	NAS		C	U6 snRNA-associated Sm-like protein LSm5	LSM5	protein	taxon:9606	20250828	ComplexPortal		
UniProtKB	Q9Y4Y9	LSM5	part_of	GO:0005681	PMID:30975767	IPI		C	U6 snRNA-associated Sm-like protein LSm5	LSM5	protein	taxon:9606	20251229	ComplexPortal		
UniProtKB	Q9Y4Y9	LSM5	part_of	GO:0005681	PMID:30975767	NAS		C	U6 snRNA-associated Sm-like protein LSm5	LSM5	protein	taxon:9606	20250807	ComplexPortal		
UniProtKB	Q9Y4Y9	LSM5	part_of	GO:0005681	PMID:38383864	NAS		C	U6 snRNA-associated Sm-like protein LSm5	LSM5	protein	taxon:9606	20251229	ComplexPortal		
UniProtKB	Q9Y4Y9	LSM5	part_of	GO:0005688	GO_REF:0000033	IBA	PANTHER:PTN000469347|PomBase:SPBC20F10.09|SGD:S000000948	C	U6 snRNA-associated Sm-like protein LSm5	LSM5	protein	taxon:9606	20230406	GO_Central		
UniProtKB	Q9Y4Y9	LSM5	part_of	GO:0005691	PMID:10545122	NAS		C	U6 snRNA-associated Sm-like protein LSm5	LSM5	protein	taxon:9606	20251229	ComplexPortal		
UniProtKB	Q9Y4Y9	LSM5	part_of	GO:0046540	GO_REF:0000033	IBA	PANTHER:PTN000469347|SGD:S000000948|UniProtKB:Q9Y4Y9	C	U6 snRNA-associated Sm-like protein LSm5	LSM5	protein	taxon:9606	20200808	GO_Central		
UniProtKB	Q9Y4Y9	LSM5	part_of	GO:0046540	PMID:26912367	IDA		C	U6 snRNA-associated Sm-like protein LSm5	LSM5	protein	taxon:9606	20180730	UniProt		
UniProtKB	Q9Y4Y9	LSM5	part_of	GO:0046540	PMID:30975767	IPI		C	U6 snRNA-associated Sm-like protein LSm5	LSM5	protein	taxon:9606	20251229	ComplexPortal		
UniProtKB	Q9Y4Y9	LSM5	part_of	GO:0071001	PMID:14685174	NAS		C	U6 snRNA-associated Sm-like protein LSm5	LSM5	protein	taxon:9606	20250807	ComplexPortal		
UniProtKB	Q9Y4Y9	LSM5	part_of	GO:0071002	PMID:11971955	NAS		C	U6 snRNA-associated Sm-like protein LSm5	LSM5	protein	taxon:9606	20250828	ComplexPortal		
UniProtKB	Q9Y4Y9	LSM5	part_of	GO:0071005	PMID:28781166	IDA		C	U6 snRNA-associated Sm-like protein LSm5	LSM5	protein	taxon:9606	20180730	UniProt		
UniProtKB	Q9Y4Y9	LSM5	part_of	GO:0071009	PMID:38484052	NAS		C	U6 snRNA-associated Sm-like protein LSm5	LSM5	protein	taxon:9606	20251229	ComplexPortal		
UniProtKB	Q9Y4Y9	LSM5	part_of	GO:0071011	PMID:30975767	IPI		C	U6 snRNA-associated Sm-like protein LSm5	LSM5	protein	taxon:9606	20251229	ComplexPortal		
UniProtKB	Q9Y4Y9	LSM5	part_of	GO:0071011	PMID:38383864	NAS		C	U6 snRNA-associated Sm-like protein LSm5	LSM5	protein	taxon:9606	20251229	ComplexPortal		
UniProtKB	Q9Y4Y9	LSM5	part_of	GO:0120115	GO_REF:0000033	IBA	AGI_LocusCode:AT5G48870|PANTHER:PTN000469347|PomBase:SPBC20F10.09|UniProtKB:Q9Y4Y9	C	U6 snRNA-associated Sm-like protein LSm5	LSM5	protein	taxon:9606	20260225	GO_Central		
UniProtKB	Q9Y4Y9	LSM5	part_of	GO:0120115	PMID:10523320	IDA		C	U6 snRNA-associated Sm-like protein LSm5	LSM5	protein	taxon:9606	20180730	UniProt		
UniProtKB	Q9Y4Y9	LSM5	part_of	GO:0120115	PMID:19628699	NAS		C	U6 snRNA-associated Sm-like protein LSm5	LSM5	protein	taxon:9606	20251229	ComplexPortal		
UniProtKB	Q9Y4Y9	LSM5	part_of	GO:1990726	GO_REF:0000033	IBA	PANTHER:PTN000469347|PomBase:SPBC20F10.09|SGD:S000000948	C	U6 snRNA-associated Sm-like protein LSm5	LSM5	protein	taxon:9606	20230406	GO_Central		
UniProtKB	Q9Y4Z0	LSM4	enables	GO:0003723	GO_REF:0000002	IEA	InterPro:IPR047575	F	U6 snRNA-associated Sm-like protein LSm4	LSM4	protein	taxon:9606	20260727	InterPro		
UniProtKB	Q9Y4Z0	LSM4	enables	GO:0003723	PMID:22658674	HDA		F	U6 snRNA-associated Sm-like protein LSm4	LSM4	protein	taxon:9606	20140203	UniProt		
UniProtKB	Q9Y4Z0	LSM4	enables	GO:0003723	PMID:22681889	HDA		F	U6 snRNA-associated Sm-like protein LSm4	LSM4	protein	taxon:9606	20140203	UniProt		
UniProtKB	Q9Y4Z0	LSM4	enables	GO:0005515	PMID:15231747	IPI	UniProtKB:O15116	F	U6 snRNA-associated Sm-like protein LSm4	LSM4	protein	taxon:9606	20260725	IntAct		
UniProtKB	Q9Y4Z0	LSM4	enables	GO:0005515	PMID:15231747	IPI	UniProtKB:O95777	F	U6 snRNA-associated Sm-like protein LSm4	LSM4	protein	taxon:9606	20260725	IntAct		
UniProtKB	Q9Y4Z0	LSM4	enables	GO:0005515	PMID:15231747	IPI	UniProtKB:Q9UK45	F	U6 snRNA-associated Sm-like protein LSm4	LSM4	protein	taxon:9606	20260725	IntAct		
UniProtKB	Q9Y4Z0	LSM4	enables	GO:0005515	PMID:15905169	IPI	UniProtKB:P35521	F	U6 snRNA-associated Sm-like protein LSm4	LSM4	protein	taxon:9606	20161107	CAFA		
UniProtKB	Q9Y4Z0	LSM4	enables	GO:0005515	PMID:16189514	IPI	UniProtKB:Q13137	F	U6 snRNA-associated Sm-like protein LSm4	LSM4	protein	taxon:9606	20260725	IntAct		
UniProtKB	Q9Y4Z0	LSM4	enables	GO:0005515	PMID:19628699	IPI	UniProtKB:O15116	F	U6 snRNA-associated Sm-like protein LSm4	LSM4	protein	taxon:9606	20260725	IntAct		
UniProtKB	Q9Y4Z0	LSM4	enables	GO:0005515	PMID:20584987	IPI	UniProtKB:Q86TB9	F	U6 snRNA-associated Sm-like protein LSm4	LSM4	protein	taxon:9606	20101217	UniProt		
UniProtKB	Q9Y4Z0	LSM4	enables	GO:0005515	PMID:20696395	IPI	UniProtKB:Q6Y7W6	F	U6 snRNA-associated Sm-like protein LSm4	LSM4	protein	taxon:9606	20161108	ParkinsonsUK-UCL		
UniProtKB	Q9Y4Z0	LSM4	enables	GO:0005515	PMID:21988832	IPI	UniProtKB:Q9UK45	F	U6 snRNA-associated Sm-like protein LSm4	LSM4	protein	taxon:9606	20260725	IntAct		
UniProtKB	Q9Y4Z0	LSM4	enables	GO:0005515	PMID:22365833	IPI	UniProtKB:Q9UK45	F	U6 snRNA-associated Sm-like protein LSm4	LSM4	protein	taxon:9606	20260725	IntAct		
UniProtKB	Q9Y4Z0	LSM4	enables	GO:0005515	PMID:25416956	IPI	UniProtKB:O15116	F	U6 snRNA-associated Sm-like protein LSm4	LSM4	protein	taxon:9606	20260725	IntAct		
UniProtKB	Q9Y4Z0	LSM4	enables	GO:0005515	PMID:25416956	IPI	UniProtKB:O43586	F	U6 snRNA-associated Sm-like protein LSm4	LSM4	protein	taxon:9606	20260725	IntAct		
UniProtKB	Q9Y4Z0	LSM4	enables	GO:0005515	PMID:25416956	IPI	UniProtKB:Q13137	F	U6 snRNA-associated Sm-like protein LSm4	LSM4	protein	taxon:9606	20260725	IntAct		
UniProtKB	Q9Y4Z0	LSM4	enables	GO:0005515	PMID:25416956	IPI	UniProtKB:Q13422	F	U6 snRNA-associated Sm-like protein LSm4	LSM4	protein	taxon:9606	20260725	IntAct		
UniProtKB	Q9Y4Z0	LSM4	enables	GO:0005515	PMID:25416956	IPI	UniProtKB:Q96DT7	F	U6 snRNA-associated Sm-like protein LSm4	LSM4	protein	taxon:9606	20260725	IntAct		
UniProtKB	Q9Y4Z0	LSM4	enables	GO:0005515	PMID:25416956	IPI	UniProtKB:Q96JM7	F	U6 snRNA-associated Sm-like protein LSm4	LSM4	protein	taxon:9606	20260725	IntAct		
UniProtKB	Q9Y4Z0	LSM4	enables	GO:0005515	PMID:32296183	IPI	UniProtKB:O43586	F	U6 snRNA-associated Sm-like protein LSm4	LSM4	protein	taxon:9606	20260725	IntAct		
UniProtKB	Q9Y4Z0	LSM4	enables	GO:0005515	PMID:32296183	IPI	UniProtKB:O60861-1	F	U6 snRNA-associated Sm-like protein LSm4	LSM4	protein	taxon:9606	20260725	IntAct		
UniProtKB	Q9Y4Z0	LSM4	enables	GO:0005515	PMID:32296183	IPI	UniProtKB:Q13137	F	U6 snRNA-associated Sm-like protein LSm4	LSM4	protein	taxon:9606	20260725	IntAct		
UniProtKB	Q9Y4Z0	LSM4	enables	GO:0005515	PMID:32296183	IPI	UniProtKB:Q96B26	F	U6 snRNA-associated Sm-like protein LSm4	LSM4	protein	taxon:9606	20260725	IntAct		
UniProtKB	Q9Y4Z0	LSM4	enables	GO:0005515	PMID:32296183	IPI	UniProtKB:Q9UK45	F	U6 snRNA-associated Sm-like protein LSm4	LSM4	protein	taxon:9606	20260725	IntAct		
UniProtKB	Q9Y4Z0	LSM4	enables	GO:0005515	PMID:33961781	IPI	UniProtKB:O15116	F	U6 snRNA-associated Sm-like protein LSm4	LSM4	protein	taxon:9606	20260725	IntAct		
UniProtKB	Q9Y4Z0	LSM4	enables	GO:0005515	PMID:33961781	IPI	UniProtKB:O95777	F	U6 snRNA-associated Sm-like protein LSm4	LSM4	protein	taxon:9606	20260725	IntAct		
UniProtKB	Q9Y4Z0	LSM4	enables	GO:0005515	PMID:33961781	IPI	UniProtKB:Q9UK45	F	U6 snRNA-associated Sm-like protein LSm4	LSM4	protein	taxon:9606	20260725	IntAct		
UniProtKB	Q9Y4Z0	LSM4	enables	GO:0005515	PMID:40205054	IPI	UniProtKB:O15116	F	U6 snRNA-associated Sm-like protein LSm4	LSM4	protein	taxon:9606	20260725	IntAct		
UniProtKB	Q9Y4Z0	LSM4	enables	GO:0005515	PMID:40205054	IPI	UniProtKB:O95777	F	U6 snRNA-associated Sm-like protein LSm4	LSM4	protein	taxon:9606	20260725	IntAct		
UniProtKB	Q9Y4Z0	LSM4	enables	GO:0005515	PMID:40205054	IPI	UniProtKB:Q9UK45	F	U6 snRNA-associated Sm-like protein LSm4	LSM4	protein	taxon:9606	20260725	IntAct		
UniProtKB	Q9Y4Z0	LSM4	enables	GO:0017070	GO_REF:0000033	IBA	PANTHER:PTN000596817|SGD:S000000914	F	U6 snRNA-associated Sm-like protein LSm4	LSM4	protein	taxon:9606	20170228	GO_Central		
UniProtKB	Q9Y4Z0	LSM4	enables	GO:0042731	PMID:15905169	IDA		F	U6 snRNA-associated Sm-like protein LSm4	LSM4	protein	taxon:9606	20161107	CAFA	has_input(UniProtKB:P35521)	
UniProtKB	Q9Y4Z0	LSM4	involved_in	GO:0000244	PMID:38484052	NAS		P	U6 snRNA-associated Sm-like protein LSm4	LSM4	protein	taxon:9606	20250828	ComplexPortal		
UniProtKB	Q9Y4Z0	LSM4	involved_in	GO:0000290	PMID:30873189	NAS		P	U6 snRNA-associated Sm-like protein LSm4	LSM4	protein	taxon:9606	20251229	ComplexPortal		
UniProtKB	Q9Y4Z0	LSM4	involved_in	GO:0000387	GO_REF:0000033	IBA	PANTHER:PTN000596745|UniProtKB:P62314|UniProtKB:P62318	P	U6 snRNA-associated Sm-like protein LSm4	LSM4	protein	taxon:9606	20170228	GO_Central		
UniProtKB	Q9Y4Z0	LSM4	involved_in	GO:0000387	PMID:30975767	NAS		P	U6 snRNA-associated Sm-like protein LSm4	LSM4	protein	taxon:9606	20251229	ComplexPortal		
UniProtKB	Q9Y4Z0	LSM4	involved_in	GO:0000398	GO_REF:0000002	IEA	InterPro:IPR034101	P	U6 snRNA-associated Sm-like protein LSm4	LSM4	protein	taxon:9606	20260727	InterPro		
UniProtKB	Q9Y4Z0	LSM4	involved_in	GO:0000398	PMID:11971955	NAS		P	U6 snRNA-associated Sm-like protein LSm4	LSM4	protein	taxon:9606	20250828	ComplexPortal		
UniProtKB	Q9Y4Z0	LSM4	involved_in	GO:0000398	PMID:28781166	IDA		P	U6 snRNA-associated Sm-like protein LSm4	LSM4	protein	taxon:9606	20180730	UniProt		
UniProtKB	Q9Y4Z0	LSM4	involved_in	GO:0000398	PMID:30873189	NAS		P	U6 snRNA-associated Sm-like protein LSm4	LSM4	protein	taxon:9606	20251229	ComplexPortal		
UniProtKB	Q9Y4Z0	LSM4	involved_in	GO:0000398	PMID:30975767	NAS		P	U6 snRNA-associated Sm-like protein LSm4	LSM4	protein	taxon:9606	20251229	ComplexPortal		
UniProtKB	Q9Y4Z0	LSM4	involved_in	GO:0000398	PMID:32518066	NAS		P	U6 snRNA-associated Sm-like protein LSm4	LSM4	protein	taxon:9606	20251229	ComplexPortal		
UniProtKB	Q9Y4Z0	LSM4	involved_in	GO:0000956	GO_REF:0000002	IEA	InterPro:IPR034101	P	U6 snRNA-associated Sm-like protein LSm4	LSM4	protein	taxon:9606	20260727	InterPro		
UniProtKB	Q9Y4Z0	LSM4	involved_in	GO:0006396	GO_REF:0000002	IEA	InterPro:IPR027141	P	U6 snRNA-associated Sm-like protein LSm4	LSM4	protein	taxon:9606	20260727	InterPro		
UniProtKB	Q9Y4Z0	LSM4	involved_in	GO:0008380	PMID:10523320	TAS		P	U6 snRNA-associated Sm-like protein LSm4	LSM4	protein	taxon:9606	20031120	PINC		
UniProtKB	Q9Y4Z0	LSM4	involved_in	GO:0033962	GO_REF:0000033	IBA	PANTHER:PTN000596817|SGD:S000000914	P	U6 snRNA-associated Sm-like protein LSm4	LSM4	protein	taxon:9606	20170228	GO_Central		
UniProtKB	Q9Y4Z0	LSM4	is_active_in	GO:0000932	GO_REF:0000033	IBA	PANTHER:PTN000596817|SGD:S000000914	C	U6 snRNA-associated Sm-like protein LSm4	LSM4	protein	taxon:9606	20170228	GO_Central		
UniProtKB	Q9Y4Z0	LSM4	located_in	GO:0005634	GO_REF:0000044	IEA	UniProtKB-SubCell:SL-0191	C	U6 snRNA-associated Sm-like protein LSm4	LSM4	protein	taxon:9606	20260727	UniProt		
UniProtKB	Q9Y4Z0	LSM4	located_in	GO:0005634	GO_REF:0000117	IEA	ARBA:ARBA00026330	C	U6 snRNA-associated Sm-like protein LSm4	LSM4	protein	taxon:9606	20260727	UniProt		
UniProtKB	Q9Y4Z0	LSM4	located_in	GO:0005634	PMID:10523320	EXP		C	U6 snRNA-associated Sm-like protein LSm4	LSM4	protein	taxon:9606	20251027	UniProt		
UniProtKB	Q9Y4Z0	LSM4	located_in	GO:0005634	PMID:26912367	IDA		C	U6 snRNA-associated Sm-like protein LSm4	LSM4	protein	taxon:9606	20180730	UniProt		
UniProtKB	Q9Y4Z0	LSM4	located_in	GO:0005634	PMID:28781166	EXP		C	U6 snRNA-associated Sm-like protein LSm4	LSM4	protein	taxon:9606	20251027	UniProt		
UniProtKB	Q9Y4Z0	LSM4	located_in	GO:0005634	PMID:30975767	NAS		C	U6 snRNA-associated Sm-like protein LSm4	LSM4	protein	taxon:9606	20251229	ComplexPortal		
UniProtKB	Q9Y4Z0	LSM4	located_in	GO:0005654	Reactome:R-HSA-9770132	TAS		C	U6 snRNA-associated Sm-like protein LSm4	LSM4	protein	taxon:9606	20151025	Reactome		
UniProtKB	Q9Y4Z0	LSM4	located_in	GO:0005654	Reactome:R-HSA-9770142	TAS		C	U6 snRNA-associated Sm-like protein LSm4	LSM4	protein	taxon:9606	20151025	Reactome		
UniProtKB	Q9Y4Z0	LSM4	located_in	GO:0005654	Reactome:R-HSA-9770145	TAS		C	U6 snRNA-associated Sm-like protein LSm4	LSM4	protein	taxon:9606	20151025	Reactome		
UniProtKB	Q9Y4Z0	LSM4	located_in	GO:0005737	PMID:19628699	IPI		C	U6 snRNA-associated Sm-like protein LSm4	LSM4	protein	taxon:9606	20251229	ComplexPortal		
UniProtKB	Q9Y4Z0	LSM4	located_in	GO:0005829	PMID:15905169	IDA		C	U6 snRNA-associated Sm-like protein LSm4	LSM4	protein	taxon:9606	20161107	CAFA		
UniProtKB	Q9Y4Z0	LSM4	located_in	GO:0005829	Reactome:R-HSA-429860	TAS		C	U6 snRNA-associated Sm-like protein LSm4	LSM4	protein	taxon:9606	20130528	Reactome		
UniProtKB	Q9Y4Z0	LSM4	located_in	GO:0005829	Reactome:R-HSA-429978	TAS		C	U6 snRNA-associated Sm-like protein LSm4	LSM4	protein	taxon:9606	20130528	Reactome		
UniProtKB	Q9Y4Z0	LSM4	located_in	GO:0016020	PMID:15905169	IDA		C	U6 snRNA-associated Sm-like protein LSm4	LSM4	protein	taxon:9606	20161107	CAFA		
UniProtKB	Q9Y4Z0	LSM4	part_of	GO:0005681	PMID:10545122	NAS		C	U6 snRNA-associated Sm-like protein LSm4	LSM4	protein	taxon:9606	20251229	ComplexPortal		
UniProtKB	Q9Y4Z0	LSM4	part_of	GO:0005681	PMID:11971955	NAS		C	U6 snRNA-associated Sm-like protein LSm4	LSM4	protein	taxon:9606	20250828	ComplexPortal		
UniProtKB	Q9Y4Z0	LSM4	part_of	GO:0005681	PMID:30975767	IPI		C	U6 snRNA-associated Sm-like protein LSm4	LSM4	protein	taxon:9606	20251229	ComplexPortal		
UniProtKB	Q9Y4Z0	LSM4	part_of	GO:0005681	PMID:30975767	NAS		C	U6 snRNA-associated Sm-like protein LSm4	LSM4	protein	taxon:9606	20250807	ComplexPortal		
UniProtKB	Q9Y4Z0	LSM4	part_of	GO:0005681	PMID:38383864	NAS		C	U6 snRNA-associated Sm-like protein LSm4	LSM4	protein	taxon:9606	20251229	ComplexPortal		
UniProtKB	Q9Y4Z0	LSM4	part_of	GO:0005688	GO_REF:0000033	IBA	PANTHER:PTN000596817|PomBase:SPBC30D10.06|SGD:S000000914	C	U6 snRNA-associated Sm-like protein LSm4	LSM4	protein	taxon:9606	20230406	GO_Central		
UniProtKB	Q9Y4Z0	LSM4	part_of	GO:0005688	PMID:10369684	TAS		C	U6 snRNA-associated Sm-like protein LSm4	LSM4	protein	taxon:9606	20030904	PINC		
UniProtKB	Q9Y4Z0	LSM4	part_of	GO:0005691	PMID:10545122	NAS		C	U6 snRNA-associated Sm-like protein LSm4	LSM4	protein	taxon:9606	20251229	ComplexPortal		
UniProtKB	Q9Y4Z0	LSM4	part_of	GO:0032991	PMID:15905169	IDA		C	U6 snRNA-associated Sm-like protein LSm4	LSM4	protein	taxon:9606	20161107	CAFA		
UniProtKB	Q9Y4Z0	LSM4	part_of	GO:0046540	PMID:26912367	IDA		C	U6 snRNA-associated Sm-like protein LSm4	LSM4	protein	taxon:9606	20180730	UniProt		
UniProtKB	Q9Y4Z0	LSM4	part_of	GO:0046540	PMID:30975767	IPI		C	U6 snRNA-associated Sm-like protein LSm4	LSM4	protein	taxon:9606	20251229	ComplexPortal		
UniProtKB	Q9Y4Z0	LSM4	part_of	GO:0071001	PMID:14685174	NAS		C	U6 snRNA-associated Sm-like protein LSm4	LSM4	protein	taxon:9606	20250807	ComplexPortal		
UniProtKB	Q9Y4Z0	LSM4	part_of	GO:0071002	PMID:11971955	NAS		C	U6 snRNA-associated Sm-like protein LSm4	LSM4	protein	taxon:9606	20250828	ComplexPortal		
UniProtKB	Q9Y4Z0	LSM4	part_of	GO:0071005	PMID:28781166	IDA		C	U6 snRNA-associated Sm-like protein LSm4	LSM4	protein	taxon:9606	20180730	UniProt		
UniProtKB	Q9Y4Z0	LSM4	part_of	GO:0071009	PMID:38484052	NAS		C	U6 snRNA-associated Sm-like protein LSm4	LSM4	protein	taxon:9606	20251229	ComplexPortal		
UniProtKB	Q9Y4Z0	LSM4	part_of	GO:0071011	PMID:30975767	IPI		C	U6 snRNA-associated Sm-like protein LSm4	LSM4	protein	taxon:9606	20251229	ComplexPortal		
UniProtKB	Q9Y4Z0	LSM4	part_of	GO:0071011	PMID:38383864	NAS		C	U6 snRNA-associated Sm-like protein LSm4	LSM4	protein	taxon:9606	20251229	ComplexPortal		
UniProtKB	Q9Y4Z0	LSM4	part_of	GO:0097526	GO_REF:0000033	IBA	PANTHER:PTN000596817|SGD:S000000914|UniProtKB:Q9Y4Z0	C	U6 snRNA-associated Sm-like protein LSm4	LSM4	protein	taxon:9606	20170228	GO_Central		
UniProtKB	Q9Y4Z0	LSM4	part_of	GO:0120115	PMID:10523320	IDA		C	U6 snRNA-associated Sm-like protein LSm4	LSM4	protein	taxon:9606	20180730	UniProt		
UniProtKB	Q9Y4Z0	LSM4	part_of	GO:0120115	PMID:19628699	NAS		C	U6 snRNA-associated Sm-like protein LSm4	LSM4	protein	taxon:9606	20251229	ComplexPortal		
UniProtKB	Q9Y4Z2	NEUROG3	enables	GO:0000978	GO_REF:0000024	ISS	UniProtKB:P70661	F	Neurogenin-3	NEUROG3|ATOH5|BHLHA7|NGN3	protein	taxon:9606	20180503	UniProt		
UniProtKB	Q9Y4Z2	NEUROG3	enables	GO:0000978	GO_REF:0000107	IEA	UniProtKB:P70661|ensembl:ENSMUSP00000054054	F	Neurogenin-3	NEUROG3|ATOH5|BHLHA7|NGN3	protein	taxon:9606	20260724	Ensembl		
UniProtKB	Q9Y4Z2	NEUROG3	enables	GO:0000978	PMID:14576336	IDA		F	Neurogenin-3	NEUROG3|ATOH5|BHLHA7|NGN3	protein	taxon:9606	20140320	NTNU_SB		
UniProtKB	Q9Y4Z2	NEUROG3	enables	GO:0000981	GO_REF:0000033	IBA	FB:FBgn0015550|MGI:MGI:103239|MGI:MGI:104654|MGI:MGI:106593|MGI:MGI:107755|MGI:MGI:1339708|MGI:MGI:1355331|MGI:MGI:1930001|MGI:MGI:891976|MGI:MGI:893591|PANTHER:PTN001060907|RGD:631350|UniProtKB:Q13562|UniProtKB:Q9Y4Z2	F	Neurogenin-3	NEUROG3|ATOH5|BHLHA7|NGN3	protein	taxon:9606	20250903	GO_Central		
UniProtKB	Q9Y4Z2	NEUROG3	enables	GO:0000981	GO_REF:0000113	ISA	tfclass:1.2.3	F	Neurogenin-3	NEUROG3|ATOH5|BHLHA7|NGN3	protein	taxon:9606	20190405	NTNU_SB		
UniProtKB	Q9Y4Z2	NEUROG3	enables	GO:0001227	PMID:14576336	IDA		F	Neurogenin-3	NEUROG3|ATOH5|BHLHA7|NGN3	protein	taxon:9606	20140320	NTNU_SB		
UniProtKB	Q9Y4Z2	NEUROG3	enables	GO:0001228	GO_REF:0000024	ISS	UniProtKB:P70661	F	Neurogenin-3	NEUROG3|ATOH5|BHLHA7|NGN3	protein	taxon:9606	20200522	UniProt		
UniProtKB	Q9Y4Z2	NEUROG3	enables	GO:0001228	GO_REF:0000107	IEA	UniProtKB:O08718|ensembl:ENSRNOP00000000661	F	Neurogenin-3	NEUROG3|ATOH5|BHLHA7|NGN3	protein	taxon:9606	20260724	Ensembl		
UniProtKB	Q9Y4Z2	NEUROG3	enables	GO:0001228	GO_REF:0000107	IEA	UniProtKB:P70661|ensembl:ENSMUSP00000054054	F	Neurogenin-3	NEUROG3|ATOH5|BHLHA7|NGN3	protein	taxon:9606	20260724	Ensembl		
UniProtKB	Q9Y4Z2	NEUROG3	enables	GO:0003690	GO_REF:0000107	IEA	UniProtKB:O08718|ensembl:ENSRNOP00000000661	F	Neurogenin-3	NEUROG3|ATOH5|BHLHA7|NGN3	protein	taxon:9606	20260724	Ensembl		
UniProtKB	Q9Y4Z2	NEUROG3	enables	GO:0003700	GO_REF:0000107	IEA	UniProtKB:P70661|ensembl:ENSMUSP00000054054	F	Neurogenin-3	NEUROG3|ATOH5|BHLHA7|NGN3	protein	taxon:9606	20260724	Ensembl		
UniProtKB	Q9Y4Z2	NEUROG3	enables	GO:0005515	PMID:25416956	IPI	UniProtKB:Q04864	F	Neurogenin-3	NEUROG3|ATOH5|BHLHA7|NGN3	protein	taxon:9606	20260725	IntAct		
UniProtKB	Q9Y4Z2	NEUROG3	enables	GO:0005515	PMID:25416956	IPI	UniProtKB:Q99081	F	Neurogenin-3	NEUROG3|ATOH5|BHLHA7|NGN3	protein	taxon:9606	20260725	IntAct		
UniProtKB	Q9Y4Z2	NEUROG3	enables	GO:0005515	PMID:25910212	IPI	UniProtKB:Q99081-3	F	Neurogenin-3	NEUROG3|ATOH5|BHLHA7|NGN3	protein	taxon:9606	20260725	IntAct		
UniProtKB	Q9Y4Z2	NEUROG3	enables	GO:0005515	PMID:28514442	IPI	UniProtKB:Q99081-3	F	Neurogenin-3	NEUROG3|ATOH5|BHLHA7|NGN3	protein	taxon:9606	20260725	IntAct		
UniProtKB	Q9Y4Z2	NEUROG3	enables	GO:0005515	PMID:31515488	IPI	UniProtKB:Q99081	F	Neurogenin-3	NEUROG3|ATOH5|BHLHA7|NGN3	protein	taxon:9606	20260725	IntAct		
UniProtKB	Q9Y4Z2	NEUROG3	enables	GO:0005515	PMID:32296183	IPI	UniProtKB:P15884-3	F	Neurogenin-3	NEUROG3|ATOH5|BHLHA7|NGN3	protein	taxon:9606	20260725	IntAct		
UniProtKB	Q9Y4Z2	NEUROG3	enables	GO:0005515	PMID:32296183	IPI	UniProtKB:P78424	F	Neurogenin-3	NEUROG3|ATOH5|BHLHA7|NGN3	protein	taxon:9606	20260725	IntAct		
UniProtKB	Q9Y4Z2	NEUROG3	enables	GO:0005515	PMID:32296183	IPI	UniProtKB:Q99081-3	F	Neurogenin-3	NEUROG3|ATOH5|BHLHA7|NGN3	protein	taxon:9606	20260725	IntAct		
UniProtKB	Q9Y4Z2	NEUROG3	enables	GO:0005515	PMID:33961781	IPI	UniProtKB:Q99081	F	Neurogenin-3	NEUROG3|ATOH5|BHLHA7|NGN3	protein	taxon:9606	20260725	IntAct		
UniProtKB	Q9Y4Z2	NEUROG3	enables	GO:0005515	PMID:40205054	IPI	UniProtKB:Q99081	F	Neurogenin-3	NEUROG3|ATOH5|BHLHA7|NGN3	protein	taxon:9606	20260725	IntAct		
UniProtKB	Q9Y4Z2	NEUROG3	enables	GO:0031490	GO_REF:0000024	ISS	UniProtKB:P70661	F	Neurogenin-3	NEUROG3|ATOH5|BHLHA7|NGN3	protein	taxon:9606	20131209	UniProt		
UniProtKB	Q9Y4Z2	NEUROG3	enables	GO:0031490	GO_REF:0000107	IEA	UniProtKB:P70661|ensembl:ENSMUSP00000054054	F	Neurogenin-3	NEUROG3|ATOH5|BHLHA7|NGN3	protein	taxon:9606	20260724	Ensembl		
UniProtKB	Q9Y4Z2	NEUROG3	enables	GO:0046983	GO_REF:0000002	IEA	InterPro:IPR011598|InterPro:IPR036638	F	Neurogenin-3	NEUROG3|ATOH5|BHLHA7|NGN3	protein	taxon:9606	20260727	InterPro		
UniProtKB	Q9Y4Z2	NEUROG3	enables	GO:0070888	GO_REF:0000033	IBA	FB:FBgn0015550|MGI:MGI:103239|MGI:MGI:107754|MGI:MGI:107755|MGI:MGI:109619|MGI:MGI:1339708|PANTHER:PTN000446010|UniProtKB:Q13562|UniProtKB:Q92886|UniProtKB:Q96SQ7	F	Neurogenin-3	NEUROG3|ATOH5|BHLHA7|NGN3	protein	taxon:9606	20250903	GO_Central		
UniProtKB	Q9Y4Z2	NEUROG3	involved_in	GO:0000122	PMID:14576336	IDA		P	Neurogenin-3	NEUROG3|ATOH5|BHLHA7|NGN3	protein	taxon:9606	20140320	NTNU_SB		
UniProtKB	Q9Y4Z2	NEUROG3	involved_in	GO:0006355	GO_REF:0000107	IEA	UniProtKB:O08718|ensembl:ENSRNOP00000000661	P	Neurogenin-3	NEUROG3|ATOH5|BHLHA7|NGN3	protein	taxon:9606	20260724	Ensembl		
UniProtKB	Q9Y4Z2	NEUROG3	involved_in	GO:0007399	PMID:9000438	TAS		P	Neurogenin-3	NEUROG3|ATOH5|BHLHA7|NGN3	protein	taxon:9606	20030904	PINC		
UniProtKB	Q9Y4Z2	NEUROG3	involved_in	GO:0007417	PMID:9000438	TAS		P	Neurogenin-3	NEUROG3|ATOH5|BHLHA7|NGN3	protein	taxon:9606	20030904	PINC		
UniProtKB	Q9Y4Z2	NEUROG3	involved_in	GO:0007422	PMID:9000438	TAS		P	Neurogenin-3	NEUROG3|ATOH5|BHLHA7|NGN3	protein	taxon:9606	20030904	PINC		
UniProtKB	Q9Y4Z2	NEUROG3	involved_in	GO:0007423	GO_REF:0000033	IBA	FB:FBgn0003270|FB:FBgn0010433|FB:FBgn0024249|MGI:MGI:104654|MGI:MGI:107754|MGI:MGI:108055|MGI:MGI:1339708|MGI:MGI:1355553|MGI:MGI:1930001|MGI:MGI:2153710|PANTHER:PTN000446010|RGD:1310434|UniProtKB:O57598|UniProtKB:Q8N100|UniProtKB:Q92886|WB:WBGene00003018|ZFIN:ZDB-GENE-000926-1|ZFIN:ZDB-GENE-030730-1|ZFIN:ZDB-GENE-041201-1|ZFIN:ZDB-GENE-990415-17|ZFIN:ZDB-GENE-990415-172|ZFIN:ZDB-GENE-990415-174	P	Neurogenin-3	NEUROG3|ATOH5|BHLHA7|NGN3	protein	taxon:9606	20250903	GO_Central		
UniProtKB	Q9Y4Z2	NEUROG3	involved_in	GO:0021510	GO_REF:0000107	IEA	UniProtKB:O08718|ensembl:ENSRNOP00000000661	P	Neurogenin-3	NEUROG3|ATOH5|BHLHA7|NGN3	protein	taxon:9606	20260724	Ensembl		
UniProtKB	Q9Y4Z2	NEUROG3	involved_in	GO:0030900	GO_REF:0000107	IEA	UniProtKB:O08718|ensembl:ENSRNOP00000000661	P	Neurogenin-3	NEUROG3|ATOH5|BHLHA7|NGN3	protein	taxon:9606	20260724	Ensembl		
UniProtKB	Q9Y4Z2	NEUROG3	involved_in	GO:0030902	GO_REF:0000107	IEA	UniProtKB:O08718|ensembl:ENSRNOP00000000661	P	Neurogenin-3	NEUROG3|ATOH5|BHLHA7|NGN3	protein	taxon:9606	20260724	Ensembl		
UniProtKB	Q9Y4Z2	NEUROG3	involved_in	GO:0035883	PMID:21378176	IMP		P	Neurogenin-3	NEUROG3|ATOH5|BHLHA7|NGN3	protein	taxon:9606	20250422	UniProt		
UniProtKB	Q9Y4Z2	NEUROG3	involved_in	GO:0045597	GO_REF:0000107	IEA	UniProtKB:O08718|ensembl:ENSRNOP00000000661	P	Neurogenin-3	NEUROG3|ATOH5|BHLHA7|NGN3	protein	taxon:9606	20260724	Ensembl		
UniProtKB	Q9Y4Z2	NEUROG3	involved_in	GO:0045666	GO_REF:0000107	IEA	UniProtKB:O08718|ensembl:ENSRNOP00000000661	P	Neurogenin-3	NEUROG3|ATOH5|BHLHA7|NGN3	protein	taxon:9606	20260724	Ensembl		
UniProtKB	Q9Y4Z2	NEUROG3	involved_in	GO:0045893	GO_REF:0000024	ISS	UniProtKB:P70661	P	Neurogenin-3	NEUROG3|ATOH5|BHLHA7|NGN3	protein	taxon:9606	20200522	UniProt		
UniProtKB	Q9Y4Z2	NEUROG3	involved_in	GO:0045893	GO_REF:0000107	IEA	UniProtKB:P70661|ensembl:ENSMUSP00000054054	P	Neurogenin-3	NEUROG3|ATOH5|BHLHA7|NGN3	protein	taxon:9606	20260724	Ensembl		
UniProtKB	Q9Y4Z2	NEUROG3	involved_in	GO:0045944	GO_REF:0000033	IBA	FB:FBgn0010433|FB:FBgn0015550|FB:FBgn0023091|MGI:MGI:103239|MGI:MGI:104654|MGI:MGI:106593|MGI:MGI:107754|MGI:MGI:107755|MGI:MGI:109619|MGI:MGI:1339708|MGI:MGI:2153710|MGI:MGI:891976|MGI:MGI:893591|PANTHER:PTN000446010|RGD:3165|UniProtKB:Q13562|UniProtKB:Q8N100|UniProtKB:Q9Y4Z2|WB:WBGene00001961|WB:WBGene00003595	P	Neurogenin-3	NEUROG3|ATOH5|BHLHA7|NGN3	protein	taxon:9606	20250412	GO_Central		
UniProtKB	Q9Y4Z2	NEUROG3	involved_in	GO:0045944	PMID:16511571	IDA		P	Neurogenin-3	NEUROG3|ATOH5|BHLHA7|NGN3	protein	taxon:9606	20131209	UniProt		
UniProtKB	Q9Y4Z2	NEUROG3	involved_in	GO:0060290	GO_REF:0000024	ISS	UniProtKB:P70661	P	Neurogenin-3	NEUROG3|ATOH5|BHLHA7|NGN3	protein	taxon:9606	20131209	UniProt		
UniProtKB	Q9Y4Z2	NEUROG3	involved_in	GO:0060290	GO_REF:0000107	IEA	UniProtKB:P70661|ensembl:ENSMUSP00000054054	P	Neurogenin-3	NEUROG3|ATOH5|BHLHA7|NGN3	protein	taxon:9606	20260724	Ensembl		
UniProtKB	Q9Y4Z2	NEUROG3	involved_in	GO:0061564	GO_REF:0000033	IBA	FB:FBgn0015550|FB:FBgn0032651|MGI:MGI:104654|MGI:MGI:109619|MGI:MGI:1930001|PANTHER:PTN000446010|WB:WBGene00000561|WB:WBGene00003595|ZFIN:ZDB-GENE-990415-174	P	Neurogenin-3	NEUROG3|ATOH5|BHLHA7|NGN3	protein	taxon:9606	20221208	GO_Central		
UniProtKB	Q9Y4Z2	NEUROG3	is_active_in	GO:0005634	GO_REF:0000033	IBA	FB:FBgn0010433|FB:FBgn0015550|FB:FBgn0023091|MGI:MGI:103239|MGI:MGI:104654|MGI:MGI:107755|MGI:MGI:109619|MGI:MGI:1339708|MGI:MGI:1355331|MGI:MGI:1355553|MGI:MGI:1918343|MGI:MGI:1930001|MGI:MGI:891976|MGI:MGI:893591|PANTHER:PTN000446010|RGD:3091|RGD:3165|UniProtKB:Q13562|UniProtKB:Q8N100|UniProtKB:Q90XB3|UniProtKB:Q96SQ7|UniProtKB:Q9HD90|UniProtKB:Q9Y4Z2|WB:WBGene00000561|WB:WBGene00003018	C	Neurogenin-3	NEUROG3|ATOH5|BHLHA7|NGN3	protein	taxon:9606	20260529	GO_Central		
UniProtKB	Q9Y4Z2	NEUROG3	located_in	GO:0000785	GO_REF:0000113	ISA	tfclass:1.2.3	C	Neurogenin-3	NEUROG3|ATOH5|BHLHA7|NGN3	protein	taxon:9606	20190405	NTNU_SB		
UniProtKB	Q9Y4Z2	NEUROG3	located_in	GO:0005634	GO_REF:0000044	IEA	UniProtKB-SubCell:SL-0191	C	Neurogenin-3	NEUROG3|ATOH5|BHLHA7|NGN3	protein	taxon:9606	20260727	UniProt		
UniProtKB	Q9Y4Z2	NEUROG3	located_in	GO:0005634	GO_REF:0000107	IEA	UniProtKB:P70661|ensembl:ENSMUSP00000054054	C	Neurogenin-3	NEUROG3|ATOH5|BHLHA7|NGN3	protein	taxon:9606	20260724	Ensembl		
UniProtKB	Q9Y4Z2	NEUROG3	located_in	GO:0005634	PMID:20807725	IDA		C	Neurogenin-3	NEUROG3|ATOH5|BHLHA7|NGN3	protein	taxon:9606	20130806	UniProt	part_of(CL:0000066)	
UniProtKB	Q9Y508	RNF114	enables	GO:0005515	PMID:19549727	IPI	UniProtKB:P51668	F	E3 ubiquitin-protein ligase RNF114	RNF114|ZNF228|ZNF313	protein	taxon:9606	20260725	IntAct		
UniProtKB	Q9Y508	RNF114	enables	GO:0005515	PMID:19549727	IPI	UniProtKB:P62837	F	E3 ubiquitin-protein ligase RNF114	RNF114|ZNF228|ZNF313	protein	taxon:9606	20260725	IntAct		
UniProtKB	Q9Y508	RNF114	enables	GO:0005515	PMID:32296183	IPI	UniProtKB:Q6GPH4	F	E3 ubiquitin-protein ligase RNF114	RNF114|ZNF228|ZNF313	protein	taxon:9606	20260725	IntAct		
UniProtKB	Q9Y508	RNF114	enables	GO:0005515	PMID:32814053	IPI	UniProtKB:P61086	F	E3 ubiquitin-protein ligase RNF114	RNF114|ZNF228|ZNF313	protein	taxon:9606	20260725	IntAct		
UniProtKB	Q9Y508	RNF114	enables	GO:0005515	PMID:32814053	IPI	UniProtKB:P61981	F	E3 ubiquitin-protein ligase RNF114	RNF114|ZNF228|ZNF313	protein	taxon:9606	20260725	IntAct		
UniProtKB	Q9Y508	RNF114	enables	GO:0005515	PMID:32814053	IPI	UniProtKB:Q15047-2	F	E3 ubiquitin-protein ligase RNF114	RNF114|ZNF228|ZNF313	protein	taxon:9606	20260725	IntAct		
UniProtKB	Q9Y508	RNF114	enables	GO:0005515	PMID:32814053	IPI	UniProtKB:Q8TAP4-4	F	E3 ubiquitin-protein ligase RNF114	RNF114|ZNF228|ZNF313	protein	taxon:9606	20260725	IntAct		
UniProtKB	Q9Y508	RNF114	enables	GO:0005515	PMID:32814053	IPI	UniProtKB:Q92993	F	E3 ubiquitin-protein ligase RNF114	RNF114|ZNF228|ZNF313	protein	taxon:9606	20260725	IntAct		
UniProtKB	Q9Y508	RNF114	enables	GO:0005515	PMID:33961781	IPI	UniProtKB:P51668	F	E3 ubiquitin-protein ligase RNF114	RNF114|ZNF228|ZNF313	protein	taxon:9606	20260725	IntAct		
UniProtKB	Q9Y508	RNF114	enables	GO:0005515	PMID:33961781	IPI	UniProtKB:P62837	F	E3 ubiquitin-protein ligase RNF114	RNF114|ZNF228|ZNF313	protein	taxon:9606	20260725	IntAct		
UniProtKB	Q9Y508	RNF114	enables	GO:0005515	PMID:33961781	IPI	UniProtKB:Q6GPH4	F	E3 ubiquitin-protein ligase RNF114	RNF114|ZNF228|ZNF313	protein	taxon:9606	20260725	IntAct		
UniProtKB	Q9Y508	RNF114	enables	GO:0061630	GO_REF:0000003	IEA	EC:2.3.2.27	F	E3 ubiquitin-protein ligase RNF114	RNF114|ZNF228|ZNF313	protein	taxon:9606	20260727	UniProt		
UniProtKB	Q9Y508	RNF114	enables	GO:0061630	GO_REF:0000033	IBA	PANTHER:PTN005271260|UniProtKB:Q6J1I8|UniProtKB:Q96A37|UniProtKB:Q96EQ8|UniProtKB:Q9Y508	F	E3 ubiquitin-protein ligase RNF114	RNF114|ZNF228|ZNF313	protein	taxon:9606	20260530	GO_Central		
UniProtKB	Q9Y508	RNF114	enables	GO:0061630	GO_REF:0000117	IEA	ARBA:ARBA00028366	F	E3 ubiquitin-protein ligase RNF114	RNF114|ZNF228|ZNF313	protein	taxon:9606	20260727	UniProt		
UniProtKB	Q9Y508	RNF114	enables	GO:0061630	PMID:23645206	EXP		F	E3 ubiquitin-protein ligase RNF114	RNF114|ZNF228|ZNF313	protein	taxon:9606	20251027	UniProt		
UniProtKB	Q9Y508	RNF114	involved_in	GO:0000209	GO_REF:0000033	IBA	PANTHER:PTN005271260|UniProtKB:Q96EQ8	P	E3 ubiquitin-protein ligase RNF114	RNF114|ZNF228|ZNF313	protein	taxon:9606	20190815	GO_Central		
UniProtKB	Q9Y508	RNF114	involved_in	GO:0006511	GO_REF:0000033	IBA	PANTHER:PTN005271260|UniProtKB:Q96EQ8	P	E3 ubiquitin-protein ligase RNF114	RNF114|ZNF228|ZNF313	protein	taxon:9606	20190815	GO_Central		
UniProtKB	Q9Y508	RNF114	involved_in	GO:0016567	GO_REF:0000041	IEA	UniPathway:UPA00143	P	E3 ubiquitin-protein ligase RNF114	RNF114|ZNF228|ZNF313	protein	taxon:9606	20260227	UniProt		
UniProtKB	Q9Y508	RNF114	located_in	GO:0005634	GO_REF:0000044	IEA	UniProtKB-SubCell:SL-0191	C	E3 ubiquitin-protein ligase RNF114	RNF114|ZNF228|ZNF313	protein	taxon:9606	20260727	UniProt		
UniProtKB	Q9Y508	RNF114	located_in	GO:0005634	PMID:23645206	EXP		C	E3 ubiquitin-protein ligase RNF114	RNF114|ZNF228|ZNF313	protein	taxon:9606	20251027	UniProt		
UniProtKB	Q9Y508	RNF114	located_in	GO:0005737	GO_REF:0000044	IEA	UniProtKB-SubCell:SL-0086	C	E3 ubiquitin-protein ligase RNF114	RNF114|ZNF228|ZNF313	protein	taxon:9606	20260727	UniProt		
UniProtKB	Q9Y508	RNF114	located_in	GO:0005737	GO_REF:0000117	IEA	ARBA:ARBA00026971	C	E3 ubiquitin-protein ligase RNF114	RNF114|ZNF228|ZNF313	protein	taxon:9606	20260727	UniProt		
UniProtKB	Q9Y508	RNF114	located_in	GO:0005737	PMID:23645206	EXP		C	E3 ubiquitin-protein ligase RNF114	RNF114|ZNF228|ZNF313	protein	taxon:9606	20251027	UniProt		
UniProtKB	Q9Y508	RNF114	located_in	GO:0005829	GO_REF:0000052	IDA		C	E3 ubiquitin-protein ligase RNF114	RNF114|ZNF228|ZNF313	protein	taxon:9606	20251115	HPA		
UniProtKB	Q9Y508	RNF114	located_in	GO:0005829	Reactome:R-HSA-983140	TAS		C	E3 ubiquitin-protein ligase RNF114	RNF114|ZNF228|ZNF313	protein	taxon:9606	20160104	Reactome		
UniProtKB	Q9Y508	RNF114	located_in	GO:0005829	Reactome:R-HSA-983147	TAS		C	E3 ubiquitin-protein ligase RNF114	RNF114|ZNF228|ZNF313	protein	taxon:9606	20160104	Reactome		
UniProtKB	Q9Y508	RNF114	located_in	GO:0005829	Reactome:R-HSA-983156	TAS		C	E3 ubiquitin-protein ligase RNF114	RNF114|ZNF228|ZNF313	protein	taxon:9606	20160104	Reactome		
UniProtKB	Q9Y508	RNF114	located_in	GO:0005829	Reactome:R-HSA-983157	TAS		C	E3 ubiquitin-protein ligase RNF114	RNF114|ZNF228|ZNF313	protein	taxon:9606	20160104	Reactome		
UniProtKB	Q9Y512	SAMM50	enables	GO:0005515	PMID:21081504	IPI	UniProtKB:Q9NX63	F	Sorting and assembly machinery component 50 homolog	SAMM50|SAM50|CGI-51|TRG3	protein	taxon:9606	20110427	UniProt		
UniProtKB	Q9Y512	SAMM50	enables	GO:0005515	PMID:25416956	IPI	UniProtKB:Q9NX63	F	Sorting and assembly machinery component 50 homolog	SAMM50|SAM50|CGI-51|TRG3	protein	taxon:9606	20260725	IntAct		
UniProtKB	Q9Y512	SAMM50	enables	GO:0005515	PMID:27059175	IPI	UniProtKB:O00429	F	Sorting and assembly machinery component 50 homolog	SAMM50|SAM50|CGI-51|TRG3	protein	taxon:9606	20260725	IntAct		
UniProtKB	Q9Y512	SAMM50	enables	GO:0005515	PMID:27059175	IPI	UniProtKB:O95140	F	Sorting and assembly machinery component 50 homolog	SAMM50|SAM50|CGI-51|TRG3	protein	taxon:9606	20260725	IntAct		
UniProtKB	Q9Y512	SAMM50	enables	GO:0005515	PMID:31644573	IPI	UniProtKB:Q9NVT9	F	Sorting and assembly machinery component 50 homolog	SAMM50|SAM50|CGI-51|TRG3	protein	taxon:9606	20200722	UniProt		
UniProtKB	Q9Y512	SAMM50	enables	GO:0005515	PMID:32296183	IPI	UniProtKB:Q9BRQ6	F	Sorting and assembly machinery component 50 homolog	SAMM50|SAM50|CGI-51|TRG3	protein	taxon:9606	20260725	IntAct		
UniProtKB	Q9Y512	SAMM50	enables	GO:0005515	PMID:32296183	IPI	UniProtKB:Q9NX63	F	Sorting and assembly machinery component 50 homolog	SAMM50|SAM50|CGI-51|TRG3	protein	taxon:9606	20260725	IntAct		
UniProtKB	Q9Y512	SAMM50	enables	GO:0005515	PMID:33961781	IPI	UniProtKB:Q9NX63	F	Sorting and assembly machinery component 50 homolog	SAMM50|SAM50|CGI-51|TRG3	protein	taxon:9606	20260725	IntAct		
UniProtKB	Q9Y512	SAMM50	involved_in	GO:0007007	PMID:26477565	IC	GO:0140275	P	Sorting and assembly machinery component 50 homolog	SAMM50|SAM50|CGI-51|TRG3	protein	taxon:9606	20200117	UniProt		
UniProtKB	Q9Y512	SAMM50	involved_in	GO:0030150	PMID:15644312	IDA		P	Sorting and assembly machinery component 50 homolog	SAMM50|SAM50|CGI-51|TRG3	protein	taxon:9606	20250220	BHF-UCL		
UniProtKB	Q9Y512	SAMM50	involved_in	GO:0042407	PMID:22252321	IMP		P	Sorting and assembly machinery component 50 homolog	SAMM50|SAM50|CGI-51|TRG3	protein	taxon:9606	20150615	UniProt		
UniProtKB	Q9Y512	SAMM50	involved_in	GO:0042407	PMID:25781180	IMP		P	Sorting and assembly machinery component 50 homolog	SAMM50|SAM50|CGI-51|TRG3	protein	taxon:9606	20150615	UniProt		
UniProtKB	Q9Y512	SAMM50	involved_in	GO:0045040	GO_REF:0000033	IBA	CGD:CAL0000190799|PANTHER:PTN000301985|SGD:S000004971	P	Sorting and assembly machinery component 50 homolog	SAMM50|SAM50|CGI-51|TRG3	protein	taxon:9606	20250702	GO_Central		
UniProtKB	Q9Y512	SAMM50	involved_in	GO:0045040	PMID:31387448	NAS		P	Sorting and assembly machinery component 50 homolog	SAMM50|SAM50|CGI-51|TRG3	protein	taxon:9606	20251015	ComplexPortal		
UniProtKB	Q9Y512	SAMM50	located_in	GO:0005737	GO_REF:0000024	ISS	UniProtKB:Q6AXV4	C	Sorting and assembly machinery component 50 homolog	SAMM50|SAM50|CGI-51|TRG3	protein	taxon:9606	20251027	UniProt		
UniProtKB	Q9Y512	SAMM50	located_in	GO:0005737	GO_REF:0000044	IEA	UniProtKB-SubCell:SL-0086	C	Sorting and assembly machinery component 50 homolog	SAMM50|SAM50|CGI-51|TRG3	protein	taxon:9606	20260727	UniProt		
UniProtKB	Q9Y512	SAMM50	located_in	GO:0005739	GO_REF:0000044	IEA	UniProtKB-SubCell:SL-0173	C	Sorting and assembly machinery component 50 homolog	SAMM50|SAM50|CGI-51|TRG3	protein	taxon:9606	20260727	UniProt		
UniProtKB	Q9Y512	SAMM50	located_in	GO:0005739	GO_REF:0000052	IDA		C	Sorting and assembly machinery component 50 homolog	SAMM50|SAM50|CGI-51|TRG3	protein	taxon:9606	20251115	HPA		
UniProtKB	Q9Y512	SAMM50	located_in	GO:0005739	PMID:15644312	IDA		C	Sorting and assembly machinery component 50 homolog	SAMM50|SAM50|CGI-51|TRG3	protein	taxon:9606	20081105	BHF-UCL		
UniProtKB	Q9Y512	SAMM50	located_in	GO:0005739	PMID:20833797	HDA		C	Sorting and assembly machinery component 50 homolog	SAMM50|SAM50|CGI-51|TRG3	protein	taxon:9606	20140128	UniProt	part_of(UBERON:0001134)	
UniProtKB	Q9Y512	SAMM50	located_in	GO:0005739	PMID:25781180	IDA		C	Sorting and assembly machinery component 50 homolog	SAMM50|SAM50|CGI-51|TRG3	protein	taxon:9606	20150615	UniProt		
UniProtKB	Q9Y512	SAMM50	located_in	GO:0005739	PMID:34800366	HTP		C	Sorting and assembly machinery component 50 homolog	SAMM50|SAM50|CGI-51|TRG3	protein	taxon:9606	20240711	FlyBase		
UniProtKB	Q9Y512	SAMM50	located_in	GO:0005741	GO_REF:0000044	IEA	UniProtKB-SubCell:SL-0172	C	Sorting and assembly machinery component 50 homolog	SAMM50|SAM50|CGI-51|TRG3	protein	taxon:9606	20260727	UniProt		
UniProtKB	Q9Y512	SAMM50	located_in	GO:0005741	PMID:15644312	IDA		C	Sorting and assembly machinery component 50 homolog	SAMM50|SAM50|CGI-51|TRG3	protein	taxon:9606	20081105	BHF-UCL		
UniProtKB	Q9Y512	SAMM50	located_in	GO:0005741	PMID:31387448	NAS		C	Sorting and assembly machinery component 50 homolog	SAMM50|SAM50|CGI-51|TRG3	protein	taxon:9606	20251015	ComplexPortal		
UniProtKB	Q9Y512	SAMM50	located_in	GO:0016020	PMID:15644312	IDA		C	Sorting and assembly machinery component 50 homolog	SAMM50|SAM50|CGI-51|TRG3	protein	taxon:9606	20120815	BHF-UCL		
UniProtKB	Q9Y512	SAMM50	located_in	GO:0019867	GO_REF:0000002	IEA	InterPro:IPR000184	C	Sorting and assembly machinery component 50 homolog	SAMM50|SAM50|CGI-51|TRG3	protein	taxon:9606	20260727	InterPro		
UniProtKB	Q9Y512	SAMM50	located_in	GO:0070062	PMID:19056867	HDA		C	Sorting and assembly machinery component 50 homolog	SAMM50|SAM50|CGI-51|TRG3	protein	taxon:9606	20131024	UniProt	part_of(UBERON:0001088)	
UniProtKB	Q9Y512	SAMM50	part_of	GO:0001401	GO_REF:0000033	IBA	PANTHER:PTN000301985|SGD:S000004971|UniProtKB:Q9Y512	C	Sorting and assembly machinery component 50 homolog	SAMM50|SAM50|CGI-51|TRG3	protein	taxon:9606	20250702	GO_Central		
UniProtKB	Q9Y512	SAMM50	part_of	GO:0001401	PMID:15644312	IMP		C	Sorting and assembly machinery component 50 homolog	SAMM50|SAM50|CGI-51|TRG3	protein	taxon:9606	20081105	BHF-UCL		
UniProtKB	Q9Y512	SAMM50	part_of	GO:0001401	PMID:17510655	IPI		C	Sorting and assembly machinery component 50 homolog	SAMM50|SAM50|CGI-51|TRG3	protein	taxon:9606	20251015	ComplexPortal		
UniProtKB	Q9Y512	SAMM50	part_of	GO:0001401	PMID:26477565	HDA		C	Sorting and assembly machinery component 50 homolog	SAMM50|SAM50|CGI-51|TRG3	protein	taxon:9606	20200117	UniProt		
UniProtKB	Q9Y512	SAMM50	part_of	GO:0140275	PMID:26477565	HDA		C	Sorting and assembly machinery component 50 homolog	SAMM50|SAM50|CGI-51|TRG3	protein	taxon:9606	20200117	UniProt		
UniProtKB	Q9Y519	TMEM184B	enables	GO:0022857	GO_REF:0000033	IBA	MGI:MGI:2146634|PANTHER:PTN000603211|UniProtKB:Q86UW1	F	Transmembrane protein 184B	TMEM184B|C22orf5|PSEC0108	protein	taxon:9606	20260529	GO_Central		
UniProtKB	Q9Y519	TMEM184B	involved_in	GO:0055085	GO_REF:0000108	IEA	GO:0022857	P	Transmembrane protein 184B	TMEM184B|C22orf5|PSEC0108	protein	taxon:9606	20260727	GOC		
UniProtKB	Q9Y519	TMEM184B	is_active_in	GO:0016020	GO_REF:0000033	IBA	AGI_LocusCode:AT1G77220|AGI_LocusCode:AT4G38360|MGI:MGI:2146634|MGI:MGI:2385897|PANTHER:PTN000603211|PomBase:SPAC30D11.06c|RGD:1306702|SGD:S000001759|UniProtKB:Q1RMW2|UniProtKB:Q86UW1|WB:WBGene00015287	C	Transmembrane protein 184B	TMEM184B|C22orf5|PSEC0108	protein	taxon:9606	20260529	GO_Central		
UniProtKB	Q9Y519	TMEM184B	located_in	GO:0016020	GO_REF:0000044	IEA	UniProtKB-SubCell:SL-0162	C	Transmembrane protein 184B	TMEM184B|C22orf5|PSEC0108	protein	taxon:9606	20260727	UniProt		
UniProtKB	Q9Y519	TMEM184B	located_in	GO:0016020	GO_REF:0000117	IEA	ARBA:ARBA00028763	C	Transmembrane protein 184B	TMEM184B|C22orf5|PSEC0108	protein	taxon:9606	20260727	UniProt		
UniProtKB	Q9Y520	PRRC2C	enables	GO:0003723	GO_REF:0000033	IBA	FB:FBgn0261710|PANTHER:PTN000361728	F	Protein PRRC2C	PRRC2C|BAT2D1|BAT2L2|KIAA1096|XTP2	protein	taxon:9606	20260206	GO_Central		
UniProtKB	Q9Y520	PRRC2C	enables	GO:0003723	PMID:22658674	HDA		F	Protein PRRC2C	PRRC2C|BAT2D1|BAT2L2|KIAA1096|XTP2	protein	taxon:9606	20140203	UniProt		
UniProtKB	Q9Y520	PRRC2C	enables	GO:0003723	PMID:22681889	HDA		F	Protein PRRC2C	PRRC2C|BAT2D1|BAT2L2|KIAA1096|XTP2	protein	taxon:9606	20140203	UniProt		
UniProtKB	Q9Y520	PRRC2C	enables	GO:0005515	PMID:17577209	IPI	UniProtKB:Q9BQA5	F	Protein PRRC2C	PRRC2C|BAT2D1|BAT2L2|KIAA1096|XTP2	protein	taxon:9606	20090724	UniProt		
UniProtKB	Q9Y520	PRRC2C	enables	GO:0045182	PMID:36869665	IMP		F	Protein PRRC2C	PRRC2C|BAT2D1|BAT2L2|KIAA1096|XTP2	protein	taxon:9606	20260608	UniProt		
UniProtKB	Q9Y520	PRRC2C	involved_in	GO:0034063	GO_REF:0000033	IBA	PANTHER:PTN002679059|UniProtKB:Q9Y520	P	Protein PRRC2C	PRRC2C|BAT2D1|BAT2L2|KIAA1096|XTP2	protein	taxon:9606	20260206	GO_Central		
UniProtKB	Q9Y520	PRRC2C	involved_in	GO:0034063	PMID:29395067	IMP		P	Protein PRRC2C	PRRC2C|BAT2D1|BAT2L2|KIAA1096|XTP2	protein	taxon:9606	20200401	UniProt		
UniProtKB	Q9Y520	PRRC2C	involved_in	GO:2000765	PMID:36869665	IMP		P	Protein PRRC2C	PRRC2C|BAT2D1|BAT2L2|KIAA1096|XTP2	protein	taxon:9606	20260608	UniProt		
UniProtKB	Q9Y520	PRRC2C	is_active_in	GO:0005829	GO_REF:0000033	IBA	FB:FBgn0261710|PANTHER:PTN000361728|UniProtKB:P48634|UniProtKB:Q9Y520	C	Protein PRRC2C	PRRC2C|BAT2D1|BAT2L2|KIAA1096|XTP2	protein	taxon:9606	20260206	GO_Central		
UniProtKB	Q9Y520	PRRC2C	located_in	GO:0005829	GO_REF:0000052	IDA		C	Protein PRRC2C	PRRC2C|BAT2D1|BAT2L2|KIAA1096|XTP2	protein	taxon:9606	20251115	HPA		
UniProtKB	Q9Y520	PRRC2C	located_in	GO:0010494	GO_REF:0000044	IEA	UniProtKB-SubCell:SL-0496	C	Protein PRRC2C	PRRC2C|BAT2D1|BAT2L2|KIAA1096|XTP2	protein	taxon:9606	20260727	UniProt		
UniProtKB	Q9Y520	PRRC2C	located_in	GO:0016020	PMID:19946888	HDA		C	Protein PRRC2C	PRRC2C|BAT2D1|BAT2L2|KIAA1096|XTP2	protein	taxon:9606	20140627	UniProt		
UniProtKB	Q9Y530	OARD1	enables	GO:0001883	PMID:21849506	IDA		F	ADP-ribose glycohydrolase OARD1	OARD1|C6orf130|TARG1	protein	taxon:9606	20110909	UniProt		
UniProtKB	Q9Y530	OARD1	enables	GO:0005515	PMID:23481255	IPI	UniProtKB:P09874	F	ADP-ribose glycohydrolase OARD1	OARD1|C6orf130|TARG1	protein	taxon:9606	20260725	IntAct		
UniProtKB	Q9Y530	OARD1	enables	GO:0005515	PMID:23481255	IPI	UniProtKB:Q53GL7	F	ADP-ribose glycohydrolase OARD1	OARD1|C6orf130|TARG1	protein	taxon:9606	20260725	IntAct		
UniProtKB	Q9Y530	OARD1	enables	GO:0005515	PMID:32296183	IPI	UniProtKB:O95271	F	ADP-ribose glycohydrolase OARD1	OARD1|C6orf130|TARG1	protein	taxon:9606	20260725	IntAct		
UniProtKB	Q9Y530	OARD1	enables	GO:0005515	PMID:32296183	IPI	UniProtKB:Q9NRD5	F	ADP-ribose glycohydrolase OARD1	OARD1|C6orf130|TARG1	protein	taxon:9606	20260725	IntAct		
UniProtKB	Q9Y530	OARD1	enables	GO:0061463	GO_REF:0000116	IEA	RHEA:57060	F	ADP-ribose glycohydrolase OARD1	OARD1|C6orf130|TARG1	protein	taxon:9606	20260727	RHEA		
UniProtKB	Q9Y530	OARD1	enables	GO:0061463	PMID:21849506	IDA		F	ADP-ribose glycohydrolase OARD1	OARD1|C6orf130|TARG1	protein	taxon:9606	20181105	UniProt		
UniProtKB	Q9Y530	OARD1	enables	GO:0140293	GO_REF:0000033	IBA	PANTHER:PTN000282293|SGD:S000000226|UniProtKB:Q9Y530	F	ADP-ribose glycohydrolase OARD1	OARD1|C6orf130|TARG1	protein	taxon:9606	20260528	GO_Central		
UniProtKB	Q9Y530	OARD1	enables	GO:0140293	GO_REF:0000116	IEA	RHEA:58248	F	ADP-ribose glycohydrolase OARD1	OARD1|C6orf130|TARG1	protein	taxon:9606	20260727	RHEA		
UniProtKB	Q9Y530	OARD1	enables	GO:0140293	PMID:23474714	IDA		F	ADP-ribose glycohydrolase OARD1	OARD1|C6orf130|TARG1	protein	taxon:9606	20181126	UniProt		
UniProtKB	Q9Y530	OARD1	enables	GO:0140293	PMID:23481255	IDA		F	ADP-ribose glycohydrolase OARD1	OARD1|C6orf130|TARG1	protein	taxon:9606	20181126	UniProt		
UniProtKB	Q9Y530	OARD1	involved_in	GO:0006974	GO_REF:0000033	IBA	PANTHER:PTN000282293|UniProtKB:Q9Y530	P	ADP-ribose glycohydrolase OARD1	OARD1|C6orf130|TARG1	protein	taxon:9606	20240618	GO_Central		
UniProtKB	Q9Y530	OARD1	involved_in	GO:0006974	PMID:23481255	IMP		P	ADP-ribose glycohydrolase OARD1	OARD1|C6orf130|TARG1	protein	taxon:9606	20181126	UniProt		
UniProtKB	Q9Y530	OARD1	involved_in	GO:0042278	GO_REF:0000033	IBA	PANTHER:PTN000282293|UniProtKB:Q9Y530	P	ADP-ribose glycohydrolase OARD1	OARD1|C6orf130|TARG1	protein	taxon:9606	20240618	GO_Central		
UniProtKB	Q9Y530	OARD1	involved_in	GO:0042278	PMID:21849506	IDA		P	ADP-ribose glycohydrolase OARD1	OARD1|C6orf130|TARG1	protein	taxon:9606	20110909	UniProt		
UniProtKB	Q9Y530	OARD1	involved_in	GO:0051725	PMID:23474714	IDA		P	ADP-ribose glycohydrolase OARD1	OARD1|C6orf130|TARG1	protein	taxon:9606	20181126	UniProt		
UniProtKB	Q9Y530	OARD1	involved_in	GO:0140291	PMID:23474714	IDA		P	ADP-ribose glycohydrolase OARD1	OARD1|C6orf130|TARG1	protein	taxon:9606	20181126	UniProt		
UniProtKB	Q9Y530	OARD1	involved_in	GO:0140291	PMID:23481255	IDA		P	ADP-ribose glycohydrolase OARD1	OARD1|C6orf130|TARG1	protein	taxon:9606	20181126	UniProt		
UniProtKB	Q9Y530	OARD1	is_active_in	GO:0005654	GO_REF:0000033	IBA	PANTHER:PTN001394162|UniProtKB:Q9Y530	C	ADP-ribose glycohydrolase OARD1	OARD1|C6orf130|TARG1	protein	taxon:9606	20240618	GO_Central		
UniProtKB	Q9Y530	OARD1	is_active_in	GO:0090734	GO_REF:0000033	IBA	PANTHER:PTN001394162|UniProtKB:Q9Y530	C	ADP-ribose glycohydrolase OARD1	OARD1|C6orf130|TARG1	protein	taxon:9606	20260416	GO_Central		
UniProtKB	Q9Y530	OARD1	located_in	GO:0005654	GO_REF:0000044	IEA	UniProtKB-SubCell:SL-0190	C	ADP-ribose glycohydrolase OARD1	OARD1|C6orf130|TARG1	protein	taxon:9606	20260727	UniProt		
UniProtKB	Q9Y530	OARD1	located_in	GO:0005654	GO_REF:0000052	IDA		C	ADP-ribose glycohydrolase OARD1	OARD1|C6orf130|TARG1	protein	taxon:9606	20251115	HPA		
UniProtKB	Q9Y530	OARD1	located_in	GO:0005654	PMID:29712969	IDA		C	ADP-ribose glycohydrolase OARD1	OARD1|C6orf130|TARG1	protein	taxon:9606	20181126	UniProt		
UniProtKB	Q9Y530	OARD1	located_in	GO:0005694	GO_REF:0000044	IEA	UniProtKB-SubCell:SL-0468	C	ADP-ribose glycohydrolase OARD1	OARD1|C6orf130|TARG1	protein	taxon:9606	20260727	UniProt		
UniProtKB	Q9Y530	OARD1	located_in	GO:0005694	PMID:23481255	EXP		C	ADP-ribose glycohydrolase OARD1	OARD1|C6orf130|TARG1	protein	taxon:9606	20251027	UniProt		
UniProtKB	Q9Y530	OARD1	located_in	GO:0005730	GO_REF:0000044	IEA	UniProtKB-SubCell:SL-0188	C	ADP-ribose glycohydrolase OARD1	OARD1|C6orf130|TARG1	protein	taxon:9606	20260727	UniProt		
UniProtKB	Q9Y530	OARD1	located_in	GO:0005730	GO_REF:0000052	IDA		C	ADP-ribose glycohydrolase OARD1	OARD1|C6orf130|TARG1	protein	taxon:9606	20251115	HPA		
UniProtKB	Q9Y530	OARD1	located_in	GO:0005730	PMID:29712969	IDA		C	ADP-ribose glycohydrolase OARD1	OARD1|C6orf130|TARG1	protein	taxon:9606	20181126	UniProt		
UniProtKB	Q9Y530	OARD1	located_in	GO:0090734	PMID:23481255	IDA		C	ADP-ribose glycohydrolase OARD1	OARD1|C6orf130|TARG1	protein	taxon:9606	20181126	UniProt		
UniProtKB	Q9Y534	CSDC2	enables	GO:0003676	GO_REF:0000002	IEA	InterPro:IPR002059|InterPro:IPR011129	F	Cold shock domain-containing protein C2	CSDC2|PIPPIN	protein	taxon:9606	20260727	InterPro		
UniProtKB	Q9Y534	CSDC2	enables	GO:0003723	PMID:12801884	NAS		F	Cold shock domain-containing protein C2	CSDC2|PIPPIN	protein	taxon:9606	20040206	UniProt		
UniProtKB	Q9Y534	CSDC2	enables	GO:0003730	GO_REF:0000033	IBA	PANTHER:PTN000311282|UniProtKB:Q9Y2V2	F	Cold shock domain-containing protein C2	CSDC2|PIPPIN	protein	taxon:9606	20170228	GO_Central		
UniProtKB	Q9Y534	CSDC2	enables	GO:0005515	PMID:25416956	IPI	UniProtKB:A8K7B7	F	Cold shock domain-containing protein C2	CSDC2|PIPPIN	protein	taxon:9606	20260725	IntAct		
UniProtKB	Q9Y534	CSDC2	enables	GO:0005515	PMID:25416956	IPI	UniProtKB:P50222	F	Cold shock domain-containing protein C2	CSDC2|PIPPIN	protein	taxon:9606	20260725	IntAct		
UniProtKB	Q9Y534	CSDC2	enables	GO:0005515	PMID:31515488	IPI	UniProtKB:P30153	F	Cold shock domain-containing protein C2	CSDC2|PIPPIN	protein	taxon:9606	20260725	IntAct		
UniProtKB	Q9Y534	CSDC2	enables	GO:0005515	PMID:32296183	IPI	UniProtKB:P30153	F	Cold shock domain-containing protein C2	CSDC2|PIPPIN	protein	taxon:9606	20260725	IntAct		
UniProtKB	Q9Y534	CSDC2	enables	GO:0005515	PMID:32296183	IPI	UniProtKB:Q0VD86	F	Cold shock domain-containing protein C2	CSDC2|PIPPIN	protein	taxon:9606	20260725	IntAct		
UniProtKB	Q9Y534	CSDC2	enables	GO:0005515	PMID:40205054	IPI	UniProtKB:P30153	F	Cold shock domain-containing protein C2	CSDC2|PIPPIN	protein	taxon:9606	20260725	IntAct		
UniProtKB	Q9Y534	CSDC2	involved_in	GO:0043488	GO_REF:0000033	IBA	MGI:MGI:1196368|PANTHER:PTN000311282	P	Cold shock domain-containing protein C2	CSDC2|PIPPIN	protein	taxon:9606	20170228	GO_Central		
UniProtKB	Q9Y534	CSDC2	is_active_in	GO:0005737	GO_REF:0000033	IBA	MGI:MGI:1196368|PANTHER:PTN000311282	C	Cold shock domain-containing protein C2	CSDC2|PIPPIN	protein	taxon:9606	20230603	GO_Central		
UniProtKB	Q9Y534	CSDC2	located_in	GO:0005634	GO_REF:0000044	IEA	UniProtKB-SubCell:SL-0191	C	Cold shock domain-containing protein C2	CSDC2|PIPPIN	protein	taxon:9606	20260727	UniProt		
UniProtKB	Q9Y534	CSDC2	located_in	GO:0005737	GO_REF:0000044	IEA	UniProtKB-SubCell:SL-0086	C	Cold shock domain-containing protein C2	CSDC2|PIPPIN	protein	taxon:9606	20260727	UniProt		
UniProtKB	Q9Y535	POLR3H	enables	GO:0003677	GO_REF:0000002	IEA	InterPro:IPR004519	F	DNA-directed RNA polymerase III subunit RPC8	POLR3H|KIAA1665|RPC8	protein	taxon:9606	20260727	InterPro		
UniProtKB	Q9Y535	POLR3H	enables	GO:0003899	GO_REF:0000002	IEA	InterPro:IPR004519	F	DNA-directed RNA polymerase III subunit RPC8	POLR3H|KIAA1665|RPC8	protein	taxon:9606	20260727	InterPro		
UniProtKB	Q9Y535	POLR3H	enables	GO:0003899	PMID:12391170	IDA		F	DNA-directed RNA polymerase III subunit RPC8	POLR3H|KIAA1665|RPC8	protein	taxon:9606	20080626	UniProt		
UniProtKB	Q9Y535	POLR3H	enables	GO:0005515	PMID:32296183	IPI	UniProtKB:Q8N5M1	F	DNA-directed RNA polymerase III subunit RPC8	POLR3H|KIAA1665|RPC8	protein	taxon:9606	20260725	IntAct		
UniProtKB	Q9Y535	POLR3H	involved_in	GO:0006139	PMID:12391170	IDA		P	DNA-directed RNA polymerase III subunit RPC8	POLR3H|KIAA1665|RPC8	protein	taxon:9606	20030813	UniProt		
UniProtKB	Q9Y535	POLR3H	involved_in	GO:0006351	GO_REF:0000002	IEA	InterPro:IPR004519|InterPro:IPR005576	P	DNA-directed RNA polymerase III subunit RPC8	POLR3H|KIAA1665|RPC8	protein	taxon:9606	20260727	InterPro		
UniProtKB	Q9Y535	POLR3H	involved_in	GO:0006352	GO_REF:0000002	IEA	InterPro:IPR045113	P	DNA-directed RNA polymerase III subunit RPC8	POLR3H|KIAA1665|RPC8	protein	taxon:9606	20260727	InterPro		
UniProtKB	Q9Y535	POLR3H	involved_in	GO:0006383	PMID:12391170	IDA		P	DNA-directed RNA polymerase III subunit RPC8	POLR3H|KIAA1665|RPC8	protein	taxon:9606	20030813	UniProt		
UniProtKB	Q9Y535	POLR3H	involved_in	GO:0006383	PMID:33558764	IDA		P	DNA-directed RNA polymerase III subunit RPC8	POLR3H|KIAA1665|RPC8	protein	taxon:9606	20251229	ComplexPortal		
UniProtKB	Q9Y535	POLR3H	involved_in	GO:0006384	GO_REF:0000033	IBA	PANTHER:PTN000295357|SGD:S000001627|UniProtKB:Q9Y535	P	DNA-directed RNA polymerase III subunit RPC8	POLR3H|KIAA1665|RPC8	protein	taxon:9606	20251219	GO_Central		
UniProtKB	Q9Y535	POLR3H	involved_in	GO:0006384	PMID:33558764	IDA		P	DNA-directed RNA polymerase III subunit RPC8	POLR3H|KIAA1665|RPC8	protein	taxon:9606	20251229	ComplexPortal		
UniProtKB	Q9Y535	POLR3H	involved_in	GO:0006386	PMID:33558764	IDA		P	DNA-directed RNA polymerase III subunit RPC8	POLR3H|KIAA1665|RPC8	protein	taxon:9606	20251229	ComplexPortal		
UniProtKB	Q9Y535	POLR3H	located_in	GO:0005634	GO_REF:0000044	IEA	UniProtKB-SubCell:SL-0191	C	DNA-directed RNA polymerase III subunit RPC8	POLR3H|KIAA1665|RPC8	protein	taxon:9606	20260727	UniProt		
UniProtKB	Q9Y535	POLR3H	located_in	GO:0005634	PMID:33335104	EXP		C	DNA-directed RNA polymerase III subunit RPC8	POLR3H|KIAA1665|RPC8	protein	taxon:9606	20251027	UniProt		
UniProtKB	Q9Y535	POLR3H	located_in	GO:0005634	PMID:33558764	NAS		C	DNA-directed RNA polymerase III subunit RPC8	POLR3H|KIAA1665|RPC8	protein	taxon:9606	20251229	ComplexPortal		
UniProtKB	Q9Y535	POLR3H	located_in	GO:0005654	GO_REF:0000052	IDA		C	DNA-directed RNA polymerase III subunit RPC8	POLR3H|KIAA1665|RPC8	protein	taxon:9606	20251115	HPA		
UniProtKB	Q9Y535	POLR3H	located_in	GO:0005654	PMID:12391170	IDA		C	DNA-directed RNA polymerase III subunit RPC8	POLR3H|KIAA1665|RPC8	protein	taxon:9606	20030813	UniProt		
UniProtKB	Q9Y535	POLR3H	located_in	GO:0005654	Reactome:R-HSA-76056	TAS		C	DNA-directed RNA polymerase III subunit RPC8	POLR3H|KIAA1665|RPC8	protein	taxon:9606	20130528	Reactome		
UniProtKB	Q9Y535	POLR3H	located_in	GO:0005654	Reactome:R-HSA-83803	TAS		C	DNA-directed RNA polymerase III subunit RPC8	POLR3H|KIAA1665|RPC8	protein	taxon:9606	20130528	Reactome		
UniProtKB	Q9Y535	POLR3H	located_in	GO:0005654	Reactome:R-HSA-83805	TAS		C	DNA-directed RNA polymerase III subunit RPC8	POLR3H|KIAA1665|RPC8	protein	taxon:9606	20130528	Reactome		
UniProtKB	Q9Y535	POLR3H	located_in	GO:0005813	GO_REF:0000052	IDA		C	DNA-directed RNA polymerase III subunit RPC8	POLR3H|KIAA1665|RPC8	protein	taxon:9606	20251115	HPA		
UniProtKB	Q9Y535	POLR3H	located_in	GO:0005829	Reactome:R-HSA-1964482	TAS		C	DNA-directed RNA polymerase III subunit RPC8	POLR3H|KIAA1665|RPC8	protein	taxon:9606	20130528	Reactome		
UniProtKB	Q9Y535	POLR3H	part_of	GO:0000428	GO_REF:0000117	IEA	ARBA:ARBA00026836	C	DNA-directed RNA polymerase III subunit RPC8	POLR3H|KIAA1665|RPC8	protein	taxon:9606	20260727	UniProt		
UniProtKB	Q9Y535	POLR3H	part_of	GO:0005666	GO_REF:0000033	IBA	PANTHER:PTN000295357|PomBase:SPBC2G5.07c|SGD:S000001627|UniProtKB:Q9Y535	C	DNA-directed RNA polymerase III subunit RPC8	POLR3H|KIAA1665|RPC8	protein	taxon:9606	20230406	GO_Central		
UniProtKB	Q9Y535	POLR3H	part_of	GO:0005666	PMID:12391170	IDA		C	DNA-directed RNA polymerase III subunit RPC8	POLR3H|KIAA1665|RPC8	protein	taxon:9606	20030813	UniProt		
UniProtKB	Q9Y535	POLR3H	part_of	GO:0005666	PMID:33335104	IDA		C	DNA-directed RNA polymerase III subunit RPC8	POLR3H|KIAA1665|RPC8	protein	taxon:9606	20230920	UniProt		
UniProtKB	Q9Y535	POLR3H	part_of	GO:0005666	PMID:33558764	IPI		C	DNA-directed RNA polymerase III subunit RPC8	POLR3H|KIAA1665|RPC8	protein	taxon:9606	20251229	ComplexPortal		
UniProtKB	Q9Y535	POLR3H	part_of	GO:0005666	PMID:34675218	IDA		C	DNA-directed RNA polymerase III subunit RPC8	POLR3H|KIAA1665|RPC8	protein	taxon:9606	20231213	UniProt		
UniProtKB	Q9Y536	PPIAL4A	enables	GO:0003755	GO_REF:0000002	IEA	InterPro:IPR002130|InterPro:IPR020892|InterPro:IPR024936	F	Peptidyl-prolyl cis-trans isomerase A-like 4A	PPIAL4A|COAS2|PPIAL4B	protein	taxon:9606	20260727	InterPro		
UniProtKB	Q9Y536	PPIAL4A	enables	GO:0003755	GO_REF:0000003	IEA	EC:5.2.1.8	F	Peptidyl-prolyl cis-trans isomerase A-like 4A	PPIAL4A|COAS2|PPIAL4B	protein	taxon:9606	20260727	UniProt		
UniProtKB	Q9Y536	PPIAL4A	enables	GO:0003755	GO_REF:0000033	IBA	AGI_LocusCode:AT2G29960|AGI_LocusCode:AT3G62030|AGI_LocusCode:AT5G13120|CGD:CAL0000183095|FB:FBgn0039581|MGI:MGI:97749|MGI:MGI:97751|PANTHER:PTN008511653|PomBase:SPAC1B3.03c|PomBase:SPBC1709.04c|PomBase:SPBC28F2.03|PomBase:SPBP8B7.25|RGD:1303174|RGD:620315|RGD:628670|SGD:S000001099|SGD:S000002562|SGD:S000003793|SGD:S000004206|SGD:S000004543|UniProtKB:O43447|UniProtKB:P21568|UniProtKB:P21569|UniProtKB:P23284|UniProtKB:P24367|UniProtKB:P30405|UniProtKB:P30414|UniProtKB:P45877|UniProtKB:P62937|UniProtKB:Q08752|UniProtKB:Q13427|UniProtKB:Q76NN7|UniProtKB:Q9UNP9|WB:WBGene00000879|WB:WBGene00000881|WB:WBGene00000884	F	Peptidyl-prolyl cis-trans isomerase A-like 4A	PPIAL4A|COAS2|PPIAL4B	protein	taxon:9606	20260528	GO_Central		
UniProtKB	Q9Y536	PPIAL4A	enables	GO:0003755	GO_REF:0000116	IEA	RHEA:16237	F	Peptidyl-prolyl cis-trans isomerase A-like 4A	PPIAL4A|COAS2|PPIAL4B	protein	taxon:9606	20260727	RHEA		
UniProtKB	Q9Y536	PPIAL4A	enables	GO:0003755	GO_REF:0000117	IEA	ARBA:ARBA00028383	F	Peptidyl-prolyl cis-trans isomerase A-like 4A	PPIAL4A|COAS2|PPIAL4B	protein	taxon:9606	20260727	UniProt		
UniProtKB	Q9Y536	PPIAL4A	involved_in	GO:0006457	GO_REF:0000002	IEA	InterPro:IPR020892	P	Peptidyl-prolyl cis-trans isomerase A-like 4A	PPIAL4A|COAS2|PPIAL4B	protein	taxon:9606	20260727	InterPro		
UniProtKB	Q9Y536	PPIAL4A	involved_in	GO:0006457	GO_REF:0000033	IBA	PANTHER:PTN008511653|SGD:S000003793|SGD:S000004206|SGD:S000004543|UniProtKB:P24367|UniProtKB:P26882|UniProtKB:Q08752|UniProtKB:Q76NN7|UniProtKB:Q8I621	P	Peptidyl-prolyl cis-trans isomerase A-like 4A	PPIAL4A|COAS2|PPIAL4B	protein	taxon:9606	20250902	GO_Central		
UniProtKB	Q9Y536	PPIAL4A	is_active_in	GO:0005634	GO_REF:0000033	IBA	PANTHER:PTN008960369|SGD:S000002562|UniProtKB:A0A0R0H9T5|UniProtKB:P62937	C	Peptidyl-prolyl cis-trans isomerase A-like 4A	PPIAL4A|COAS2|PPIAL4B	protein	taxon:9606	20260115	GO_Central		
UniProtKB	Q9Y536	PPIAL4A	located_in	GO:0005737	GO_REF:0000024	ISS	UniProtKB:P62937	C	Peptidyl-prolyl cis-trans isomerase A-like 4A	PPIAL4A|COAS2|PPIAL4B	protein	taxon:9606	20181104	UniProt		
UniProtKB	Q9Y536	PPIAL4A	located_in	GO:0005737	GO_REF:0000044	IEA	UniProtKB-SubCell:SL-0086	C	Peptidyl-prolyl cis-trans isomerase A-like 4A	PPIAL4A|COAS2|PPIAL4B	protein	taxon:9606	20260727	UniProt		
UniProtKB	Q9Y536	PPIAL4A	located_in	GO:0070062	PMID:23533145	HDA		C	Peptidyl-prolyl cis-trans isomerase A-like 4A	PPIAL4A|COAS2|PPIAL4B	protein	taxon:9606	20140714	UniProt		
UniProtKB	Q9Y543	HES2	enables	GO:0000978	GO_REF:0000033	IBA	FB:FBgn0001168|MGI:MGI:104853|MGI:MGI:104877|MGI:MGI:1097714|MGI:MGI:1860511|MGI:MGI:1930704|MGI:MGI:3040955|PANTHER:PTN004213585|RGD:62081|RGD:62082|UniProtKB:O14503|UniProtKB:Q9C0J9	F	Transcription factor HES-2	HES2|BHLHB40	protein	taxon:9606	20200724	GO_Central		
UniProtKB	Q9Y543	HES2	enables	GO:0000978	GO_REF:0000107	IEA	UniProtKB:P35429|ensembl:ENSRNOP00000014035	F	Transcription factor HES-2	HES2|BHLHB40	protein	taxon:9606	20260724	Ensembl		
UniProtKB	Q9Y543	HES2	enables	GO:0000981	GO_REF:0000033	IBA	FB:FBgn0000591|FB:FBgn0001168|FB:FBgn0002631|FB:FBgn0002633|FB:FBgn0002733|FB:FBgn0010109|MGI:MGI:104853|MGI:MGI:104876|MGI:MGI:104877|MGI:MGI:1097714|MGI:MGI:1341800|MGI:MGI:1341884|MGI:MGI:1859852|MGI:MGI:1860511|MGI:MGI:1930704|MGI:MGI:3040955|PANTHER:PTN004213585|RGD:62082|UniProtKB:O14503|UniProtKB:Q9C0J9|UniProtKB:Q9NQ87|UniProtKB:Q9UBP5|UniProtKB:Q9Y5J3|ZFIN:ZDB-GENE-030131-2376	F	Transcription factor HES-2	HES2|BHLHB40	protein	taxon:9606	20260528	GO_Central		
UniProtKB	Q9Y543	HES2	enables	GO:0000981	GO_REF:0000113	ISA	tfclass:1.2.4	F	Transcription factor HES-2	HES2|BHLHB40	protein	taxon:9606	20190405	NTNU_SB		
UniProtKB	Q9Y543	HES2	enables	GO:0001227	GO_REF:0000107	IEA	UniProtKB:P35429|ensembl:ENSRNOP00000014035	F	Transcription factor HES-2	HES2|BHLHB40	protein	taxon:9606	20260724	Ensembl		
UniProtKB	Q9Y543	HES2	enables	GO:0003677	GO_REF:0000002	IEA	InterPro:IPR003650	F	Transcription factor HES-2	HES2|BHLHB40	protein	taxon:9606	20260727	InterPro		
UniProtKB	Q9Y543	HES2	enables	GO:0003690	GO_REF:0000107	IEA	UniProtKB:P35429|ensembl:ENSRNOP00000014035	F	Transcription factor HES-2	HES2|BHLHB40	protein	taxon:9606	20260724	Ensembl		
UniProtKB	Q9Y543	HES2	enables	GO:0046983	GO_REF:0000002	IEA	InterPro:IPR011598|InterPro:IPR036638	F	Transcription factor HES-2	HES2|BHLHB40	protein	taxon:9606	20260727	InterPro		
UniProtKB	Q9Y543	HES2	enables	GO:1990837	PMID:28473536	IDA		F	Transcription factor HES-2	HES2|BHLHB40	protein	taxon:9606	20200608	ARUK-UCL		
UniProtKB	Q9Y543	HES2	involved_in	GO:0000122	GO_REF:0000033	IBA	FB:FBgn0001168|FB:FBgn0002633|FB:FBgn0002733|FB:FBgn0002734|FB:FBgn0002735|FB:FBgn0010109|FB:FBgn0259938|MGI:MGI:104853|MGI:MGI:104876|MGI:MGI:104877|MGI:MGI:1341800|MGI:MGI:1341884|MGI:MGI:1859852|MGI:MGI:1860511|MGI:MGI:1930704|MGI:MGI:2135679|MGI:MGI:3040955|PANTHER:PTN004213585|RGD:62081|RGD:62082|RGD:621340|RGD:621405|RGD:68439|UniProtKB:O14503|UniProtKB:Q00P32|UniProtKB:Q14469|UniProtKB:Q6IRB2|UniProtKB:Q8UW74|UniProtKB:Q90VV1|UniProtKB:Q90Z12|UniProtKB:Q9C0J9|UniProtKB:Q9I8A3|UniProtKB:Q9UBP5|UniProtKB:Q9Y5J3|WB:WBGene00001964|WB:WBGene00004334|ZFIN:ZDB-GENE-030131-2376	P	Transcription factor HES-2	HES2|BHLHB40	protein	taxon:9606	20260528	GO_Central		
UniProtKB	Q9Y543	HES2	involved_in	GO:0000122	GO_REF:0000107	IEA	UniProtKB:P35429|ensembl:ENSRNOP00000014035	P	Transcription factor HES-2	HES2|BHLHB40	protein	taxon:9606	20260724	Ensembl		
UniProtKB	Q9Y543	HES2	involved_in	GO:0006355	GO_REF:0000002	IEA	InterPro:IPR003650	P	Transcription factor HES-2	HES2|BHLHB40	protein	taxon:9606	20260727	InterPro		
UniProtKB	Q9Y543	HES2	involved_in	GO:0009952	GO_REF:0000033	IBA	MGI:MGI:104853|MGI:MGI:104877|MGI:MGI:1341800|MGI:MGI:1341884|MGI:MGI:2135679|PANTHER:PTN000105428|UniProtKB:Q8UW74|WB:WBGene00003008|ZFIN:ZDB-GENE-030828-5|ZFIN:ZDB-GENE-040824-5|ZFIN:ZDB-GENE-980526-125|ZFIN:ZDB-GENE-980526-144|ZFIN:ZDB-GENE-980526-521|ZFIN:ZDB-GENE-990415-90	P	Transcription factor HES-2	HES2|BHLHB40	protein	taxon:9606	20260528	GO_Central		
UniProtKB	Q9Y543	HES2	involved_in	GO:0045892	GO_REF:0000107	IEA	UniProtKB:P35429|ensembl:ENSRNOP00000014035	P	Transcription factor HES-2	HES2|BHLHB40	protein	taxon:9606	20260724	Ensembl		
UniProtKB	Q9Y543	HES2	involved_in	GO:0050767	GO_REF:0000033	IBA	FB:FBgn0002609|FB:FBgn0002733|FB:FBgn0002735|FB:FBgn0010109|MGI:MGI:104853|MGI:MGI:104876|MGI:MGI:104877|PANTHER:PTN000105428|RGD:62081|UniProtKB:Q00P32|ZFIN:ZDB-GENE-011213-1|ZFIN:ZDB-GENE-030131-2376|ZFIN:ZDB-GENE-980526-144|ZFIN:ZDB-GENE-980526-204|ZFIN:ZDB-GENE-990415-90	P	Transcription factor HES-2	HES2|BHLHB40	protein	taxon:9606	20260528	GO_Central		
UniProtKB	Q9Y543	HES2	is_active_in	GO:0005634	GO_REF:0000033	IBA	FB:FBgn0002631|FB:FBgn0002733|FB:FBgn0002735|FB:FBgn0010109|FB:FBgn0027788|FB:FBgn0259938|MGI:MGI:104853|MGI:MGI:1097714|MGI:MGI:1341800|MGI:MGI:1341884|MGI:MGI:3040955|PANTHER:PTN004213585|RGD:62081|UniProtKB:O14503|UniProtKB:Q14469|UniProtKB:Q9I8A3|UniProtKB:Q9NQ87|UniProtKB:Q9Y5J3|WB:WBGene00004334	C	Transcription factor HES-2	HES2|BHLHB40	protein	taxon:9606	20260528	GO_Central		
UniProtKB	Q9Y543	HES2	located_in	GO:0000785	GO_REF:0000113	ISA	tfclass:1.2.4	C	Transcription factor HES-2	HES2|BHLHB40	protein	taxon:9606	20190405	NTNU_SB		
UniProtKB	Q9Y543	HES2	located_in	GO:0005634	GO_REF:0000044	IEA	UniProtKB-SubCell:SL-0191	C	Transcription factor HES-2	HES2|BHLHB40	protein	taxon:9606	20260727	UniProt		
UniProtKB	Q9Y546	LRRC42	located_in	GO:0005654	GO_REF:0000052	IDA		C	Leucine-rich repeat-containing protein 42	LRRC42	protein	taxon:9606	20251115	HPA		
UniProtKB	Q9Y547	IFT25	NOT|involved_in	GO:0060271	GO_REF:0000024	ISS	UniProtKB:Q9D6H2	P	Intraflagellar transport protein 25 homolog	IFT25|C1orf41|HSPB11|HSPC034	protein	taxon:9606	20131203	UniProt		
UniProtKB	Q9Y547	IFT25	enables	GO:0005515	PMID:16189514	IPI	UniProtKB:Q9BW83	F	Intraflagellar transport protein 25 homolog	IFT25|C1orf41|HSPB11|HSPC034	protein	taxon:9606	20260725	IntAct		
UniProtKB	Q9Y547	IFT25	enables	GO:0005515	PMID:25416956	IPI	UniProtKB:Q9BW83	F	Intraflagellar transport protein 25 homolog	IFT25|C1orf41|HSPB11|HSPC034	protein	taxon:9606	20260725	IntAct		
UniProtKB	Q9Y547	IFT25	enables	GO:0005515	PMID:25416956	IPI	UniProtKB:Q9Y6Y8	F	Intraflagellar transport protein 25 homolog	IFT25|C1orf41|HSPB11|HSPC034	protein	taxon:9606	20260725	IntAct		
UniProtKB	Q9Y547	IFT25	enables	GO:0005515	PMID:26980730	IPI	UniProtKB:Q9BW83	F	Intraflagellar transport protein 25 homolog	IFT25|C1orf41|HSPB11|HSPC034	protein	taxon:9606	20191022	MGI		
UniProtKB	Q9Y547	IFT25	enables	GO:0005515	PMID:27173435	IPI	UniProtKB:Q9BW83	F	Intraflagellar transport protein 25 homolog	IFT25|C1orf41|HSPB11|HSPC034	protein	taxon:9606	20260725	IntAct		
UniProtKB	Q9Y547	IFT25	enables	GO:0005515	PMID:31515488	IPI	UniProtKB:Q9BW83	F	Intraflagellar transport protein 25 homolog	IFT25|C1orf41|HSPB11|HSPC034	protein	taxon:9606	20260725	IntAct		
UniProtKB	Q9Y547	IFT25	enables	GO:0005515	PMID:32296183	IPI	UniProtKB:Q13114	F	Intraflagellar transport protein 25 homolog	IFT25|C1orf41|HSPB11|HSPC034	protein	taxon:9606	20260725	IntAct		
UniProtKB	Q9Y547	IFT25	enables	GO:0005515	PMID:32296183	IPI	UniProtKB:Q9BW83	F	Intraflagellar transport protein 25 homolog	IFT25|C1orf41|HSPB11|HSPC034	protein	taxon:9606	20260725	IntAct		
UniProtKB	Q9Y547	IFT25	enables	GO:0005515	PMID:32296183	IPI	UniProtKB:Q9H8Y8	F	Intraflagellar transport protein 25 homolog	IFT25|C1orf41|HSPB11|HSPC034	protein	taxon:9606	20260725	IntAct		
UniProtKB	Q9Y547	IFT25	enables	GO:0005515	PMID:33961781	IPI	UniProtKB:Q9BW83	F	Intraflagellar transport protein 25 homolog	IFT25|C1orf41|HSPB11|HSPC034	protein	taxon:9606	20260725	IntAct		
UniProtKB	Q9Y547	IFT25	enables	GO:0005515	PMID:35271311	IPI	UniProtKB:Q9BW83	F	Intraflagellar transport protein 25 homolog	IFT25|C1orf41|HSPB11|HSPC034	protein	taxon:9606	20260725	IntAct		
UniProtKB	Q9Y547	IFT25	involved_in	GO:0001822	GO_REF:0000024	ISS	UniProtKB:Q9D6H2	P	Intraflagellar transport protein 25 homolog	IFT25|C1orf41|HSPB11|HSPC034	protein	taxon:9606	20180828	UniProt		
UniProtKB	Q9Y547	IFT25	involved_in	GO:0001822	GO_REF:0000107	IEA	UniProtKB:Q9D6H2|ensembl:ENSMUSP00000102360	P	Intraflagellar transport protein 25 homolog	IFT25|C1orf41|HSPB11|HSPC034	protein	taxon:9606	20260724	Ensembl		
UniProtKB	Q9Y547	IFT25	involved_in	GO:0007224	GO_REF:0000033	IBA	MGI:MGI:1920188|PANTHER:PTN002853947	P	Intraflagellar transport protein 25 homolog	IFT25|C1orf41|HSPB11|HSPC034	protein	taxon:9606	20240418	GO_Central		
UniProtKB	Q9Y547	IFT25	involved_in	GO:0007224	GO_REF:0000107	IEA	UniProtKB:Q9D6H2|ensembl:ENSMUSP00000102360	P	Intraflagellar transport protein 25 homolog	IFT25|C1orf41|HSPB11|HSPC034	protein	taxon:9606	20260724	Ensembl		
UniProtKB	Q9Y547	IFT25	involved_in	GO:0007283	GO_REF:0000024	ISS	UniProtKB:Q9D6H2	P	Intraflagellar transport protein 25 homolog	IFT25|C1orf41|HSPB11|HSPC034	protein	taxon:9606	20180828	UniProt		
UniProtKB	Q9Y547	IFT25	involved_in	GO:0007283	GO_REF:0000033	IBA	MGI:MGI:1920188|PANTHER:PTN002853947	P	Intraflagellar transport protein 25 homolog	IFT25|C1orf41|HSPB11|HSPC034	protein	taxon:9606	20240418	GO_Central		
UniProtKB	Q9Y547	IFT25	involved_in	GO:0007283	GO_REF:0000107	IEA	UniProtKB:Q9D6H2|ensembl:ENSMUSP00000102360	P	Intraflagellar transport protein 25 homolog	IFT25|C1orf41|HSPB11|HSPC034	protein	taxon:9606	20260724	Ensembl		
UniProtKB	Q9Y547	IFT25	involved_in	GO:0035720	PMID:26980730	NAS		P	Intraflagellar transport protein 25 homolog	IFT25|C1orf41|HSPB11|HSPC034	protein	taxon:9606	20250106	ComplexPortal		
UniProtKB	Q9Y547	IFT25	involved_in	GO:0042073	GO_REF:0000002	IEA	InterPro:IPR033558	P	Intraflagellar transport protein 25 homolog	IFT25|C1orf41|HSPB11|HSPC034	protein	taxon:9606	20260727	InterPro		
UniProtKB	Q9Y547	IFT25	involved_in	GO:0060271	PMID:26980730	NAS		P	Intraflagellar transport protein 25 homolog	IFT25|C1orf41|HSPB11|HSPC034	protein	taxon:9606	20250106	ComplexPortal		
UniProtKB	Q9Y547	IFT25	is_active_in	GO:0005813	GO_REF:0000033	IBA	MGI:MGI:1920188|PANTHER:PTN002141755	C	Intraflagellar transport protein 25 homolog	IFT25|C1orf41|HSPB11|HSPC034	protein	taxon:9606	20240305	GO_Central		
UniProtKB	Q9Y547	IFT25	is_active_in	GO:0005929	GO_REF:0000033	IBA	MGI:MGI:1920188|PANTHER:PTN002141750|UniProtKB:Q382K6	C	Intraflagellar transport protein 25 homolog	IFT25|C1orf41|HSPB11|HSPC034	protein	taxon:9606	20250904	GO_Central		
UniProtKB	Q9Y547	IFT25	located_in	GO:0005813	GO_REF:0000107	IEA	UniProtKB:Q9D6H2|ensembl:ENSMUSP00000102360	C	Intraflagellar transport protein 25 homolog	IFT25|C1orf41|HSPB11|HSPC034	protein	taxon:9606	20260724	Ensembl		
UniProtKB	Q9Y547	IFT25	located_in	GO:0005929	GO_REF:0000044	IEA	UniProtKB-SubCell:SL-0066	C	Intraflagellar transport protein 25 homolog	IFT25|C1orf41|HSPB11|HSPC034	protein	taxon:9606	20260727	UniProt		
UniProtKB	Q9Y547	IFT25	located_in	GO:0005929	GO_REF:0000107	IEA	UniProtKB:Q9D6H2|ensembl:ENSMUSP00000102360	C	Intraflagellar transport protein 25 homolog	IFT25|C1orf41|HSPB11|HSPC034	protein	taxon:9606	20260724	Ensembl		
UniProtKB	Q9Y547	IFT25	located_in	GO:0005929	PMID:26980730	NAS		C	Intraflagellar transport protein 25 homolog	IFT25|C1orf41|HSPB11|HSPC034	protein	taxon:9606	20250106	ComplexPortal		
UniProtKB	Q9Y547	IFT25	located_in	GO:0005929	Reactome:R-HSA-5624949	TAS		C	Intraflagellar transport protein 25 homolog	IFT25|C1orf41|HSPB11|HSPC034	protein	taxon:9606	20161107	Reactome		
UniProtKB	Q9Y547	IFT25	located_in	GO:0005929	Reactome:R-HSA-5625416	TAS		C	Intraflagellar transport protein 25 homolog	IFT25|C1orf41|HSPB11|HSPC034	protein	taxon:9606	20161107	Reactome		
UniProtKB	Q9Y547	IFT25	located_in	GO:0005929	Reactome:R-HSA-5625424	TAS		C	Intraflagellar transport protein 25 homolog	IFT25|C1orf41|HSPB11|HSPC034	protein	taxon:9606	20161107	Reactome		
UniProtKB	Q9Y547	IFT25	located_in	GO:0005929	Reactome:R-HSA-5625426	TAS		C	Intraflagellar transport protein 25 homolog	IFT25|C1orf41|HSPB11|HSPC034	protein	taxon:9606	20161107	Reactome		
UniProtKB	Q9Y547	IFT25	located_in	GO:0097542	Reactome:R-HSA-5624952	TAS		C	Intraflagellar transport protein 25 homolog	IFT25|C1orf41|HSPB11|HSPC034	protein	taxon:9606	20141003	Reactome		
UniProtKB	Q9Y547	IFT25	located_in	GO:0097542	Reactome:R-HSA-5625416	TAS		C	Intraflagellar transport protein 25 homolog	IFT25|C1orf41|HSPB11|HSPC034	protein	taxon:9606	20141003	Reactome		
UniProtKB	Q9Y547	IFT25	located_in	GO:0097542	Reactome:R-HSA-5625421	TAS		C	Intraflagellar transport protein 25 homolog	IFT25|C1orf41|HSPB11|HSPC034	protein	taxon:9606	20141003	Reactome		
UniProtKB	Q9Y547	IFT25	located_in	GO:0097542	Reactome:R-HSA-5625426	TAS		C	Intraflagellar transport protein 25 homolog	IFT25|C1orf41|HSPB11|HSPC034	protein	taxon:9606	20141003	Reactome		
UniProtKB	Q9Y547	IFT25	part_of	GO:0030991	PMID:26980730	IDA		C	Intraflagellar transport protein 25 homolog	IFT25|C1orf41|HSPB11|HSPC034	protein	taxon:9606	20191021	MGI		
UniProtKB	Q9Y547	IFT25	part_of	GO:0030992	GO_REF:0000002	IEA	InterPro:IPR033558	C	Intraflagellar transport protein 25 homolog	IFT25|C1orf41|HSPB11|HSPC034	protein	taxon:9606	20260727	InterPro		
UniProtKB	Q9Y547	IFT25	part_of	GO:0030992	GO_REF:0000024	ISS	UniProtKB:Q9D6H2	C	Intraflagellar transport protein 25 homolog	IFT25|C1orf41|HSPB11|HSPC034	protein	taxon:9606	20141117	UniProt		
UniProtKB	Q9Y547	IFT25	part_of	GO:0030992	GO_REF:0000033	IBA	MGI:MGI:1920188|PANTHER:PTN002141750|UniProtKB:Q9Y547	C	Intraflagellar transport protein 25 homolog	IFT25|C1orf41|HSPB11|HSPC034	protein	taxon:9606	20211217	GO_Central		
UniProtKB	Q9Y547	IFT25	part_of	GO:0030992	GO_REF:0000107	IEA	UniProtKB:Q9D6H2|ensembl:ENSMUSP00000102360	C	Intraflagellar transport protein 25 homolog	IFT25|C1orf41|HSPB11|HSPC034	protein	taxon:9606	20260724	Ensembl		
UniProtKB	Q9Y547	IFT25	part_of	GO:0030992	GO_REF:0000117	IEA	ARBA:ARBA00087941	C	Intraflagellar transport protein 25 homolog	IFT25|C1orf41|HSPB11|HSPC034	protein	taxon:9606	20260727	UniProt		
UniProtKB	Q9Y547	IFT25	part_of	GO:0030992	PMID:26980730	IPI		C	Intraflagellar transport protein 25 homolog	IFT25|C1orf41|HSPB11|HSPC034	protein	taxon:9606	20250106	ComplexPortal		
UniProtKB	Q9Y548	YIPF1	enables	GO:0005515	PMID:25416956	IPI	UniProtKB:Q96EC8	F	Protein YIPF1	YIPF1	protein	taxon:9606	20260725	IntAct		
UniProtKB	Q9Y548	YIPF1	enables	GO:0005515	PMID:28286305	IPI	UniProtKB:Q96EC8	F	Protein YIPF1	YIPF1	protein	taxon:9606	20170804	UniProt		
UniProtKB	Q9Y548	YIPF1	enables	GO:0005515	PMID:28514442	IPI	UniProtKB:Q96EC8	F	Protein YIPF1	YIPF1	protein	taxon:9606	20260725	IntAct		
UniProtKB	Q9Y548	YIPF1	enables	GO:0005515	PMID:32296183	IPI	UniProtKB:O00501	F	Protein YIPF1	YIPF1	protein	taxon:9606	20260725	IntAct		
UniProtKB	Q9Y548	YIPF1	enables	GO:0005515	PMID:32296183	IPI	UniProtKB:O14843	F	Protein YIPF1	YIPF1	protein	taxon:9606	20260725	IntAct		
UniProtKB	Q9Y548	YIPF1	enables	GO:0005515	PMID:32296183	IPI	UniProtKB:O15243	F	Protein YIPF1	YIPF1	protein	taxon:9606	20260725	IntAct		
UniProtKB	Q9Y548	YIPF1	enables	GO:0005515	PMID:32296183	IPI	UniProtKB:O15529	F	Protein YIPF1	YIPF1	protein	taxon:9606	20260725	IntAct		
UniProtKB	Q9Y548	YIPF1	enables	GO:0005515	PMID:32296183	IPI	UniProtKB:P07307-3	F	Protein YIPF1	YIPF1	protein	taxon:9606	20260725	IntAct		
UniProtKB	Q9Y548	YIPF1	enables	GO:0005515	PMID:32296183	IPI	UniProtKB:P34972	F	Protein YIPF1	YIPF1	protein	taxon:9606	20260725	IntAct		
UniProtKB	Q9Y548	YIPF1	enables	GO:0005515	PMID:32296183	IPI	UniProtKB:P48051	F	Protein YIPF1	YIPF1	protein	taxon:9606	20260725	IntAct		
UniProtKB	Q9Y548	YIPF1	enables	GO:0005515	PMID:32296183	IPI	UniProtKB:Q13520	F	Protein YIPF1	YIPF1	protein	taxon:9606	20260725	IntAct		
UniProtKB	Q9Y548	YIPF1	enables	GO:0005515	PMID:32296183	IPI	UniProtKB:Q15125	F	Protein YIPF1	YIPF1	protein	taxon:9606	20260725	IntAct		
UniProtKB	Q9Y548	YIPF1	enables	GO:0005515	PMID:32296183	IPI	UniProtKB:Q2M3R5	F	Protein YIPF1	YIPF1	protein	taxon:9606	20260725	IntAct		
UniProtKB	Q9Y548	YIPF1	enables	GO:0005515	PMID:32296183	IPI	UniProtKB:Q3KNW5	F	Protein YIPF1	YIPF1	protein	taxon:9606	20260725	IntAct		
UniProtKB	Q9Y548	YIPF1	enables	GO:0005515	PMID:32296183	IPI	UniProtKB:Q3ZAQ7	F	Protein YIPF1	YIPF1	protein	taxon:9606	20260725	IntAct		
UniProtKB	Q9Y548	YIPF1	enables	GO:0005515	PMID:32296183	IPI	UniProtKB:Q5SR56	F	Protein YIPF1	YIPF1	protein	taxon:9606	20260725	IntAct		
UniProtKB	Q9Y548	YIPF1	enables	GO:0005515	PMID:32296183	IPI	UniProtKB:Q6ZT21	F	Protein YIPF1	YIPF1	protein	taxon:9606	20260725	IntAct		
UniProtKB	Q9Y548	YIPF1	enables	GO:0005515	PMID:32296183	IPI	UniProtKB:Q86VR2	F	Protein YIPF1	YIPF1	protein	taxon:9606	20260725	IntAct		
UniProtKB	Q9Y548	YIPF1	enables	GO:0005515	PMID:32296183	IPI	UniProtKB:Q8NCL9	F	Protein YIPF1	YIPF1	protein	taxon:9606	20260725	IntAct		
UniProtKB	Q9Y548	YIPF1	enables	GO:0005515	PMID:32296183	IPI	UniProtKB:Q8TAZ6	F	Protein YIPF1	YIPF1	protein	taxon:9606	20260725	IntAct		
UniProtKB	Q9Y548	YIPF1	enables	GO:0005515	PMID:32296183	IPI	UniProtKB:Q8TDT2	F	Protein YIPF1	YIPF1	protein	taxon:9606	20260725	IntAct		
UniProtKB	Q9Y548	YIPF1	enables	GO:0005515	PMID:32296183	IPI	UniProtKB:Q96EC8	F	Protein YIPF1	YIPF1	protein	taxon:9606	20260725	IntAct		
UniProtKB	Q9Y548	YIPF1	enables	GO:0005515	PMID:32296183	IPI	UniProtKB:Q96MV1	F	Protein YIPF1	YIPF1	protein	taxon:9606	20260725	IntAct		
UniProtKB	Q9Y548	YIPF1	enables	GO:0005515	PMID:32296183	IPI	UniProtKB:Q96PQ1	F	Protein YIPF1	YIPF1	protein	taxon:9606	20260725	IntAct		
UniProtKB	Q9Y548	YIPF1	enables	GO:0005515	PMID:32296183	IPI	UniProtKB:Q99942	F	Protein YIPF1	YIPF1	protein	taxon:9606	20260725	IntAct		
UniProtKB	Q9Y548	YIPF1	enables	GO:0005515	PMID:32296183	IPI	UniProtKB:Q9NPL8	F	Protein YIPF1	YIPF1	protein	taxon:9606	20260725	IntAct		
UniProtKB	Q9Y548	YIPF1	enables	GO:0005515	PMID:32296183	IPI	UniProtKB:Q9NUH8	F	Protein YIPF1	YIPF1	protein	taxon:9606	20260725	IntAct		
UniProtKB	Q9Y548	YIPF1	enables	GO:0005515	PMID:32296183	IPI	UniProtKB:Q9NWD8	F	Protein YIPF1	YIPF1	protein	taxon:9606	20260725	IntAct		
UniProtKB	Q9Y548	YIPF1	enables	GO:0005515	PMID:32296183	IPI	UniProtKB:Q9NXF8-2	F	Protein YIPF1	YIPF1	protein	taxon:9606	20260725	IntAct		
UniProtKB	Q9Y548	YIPF1	enables	GO:0005515	PMID:32296183	IPI	UniProtKB:Q9NYZ1	F	Protein YIPF1	YIPF1	protein	taxon:9606	20260725	IntAct		
UniProtKB	Q9Y548	YIPF1	enables	GO:0005515	PMID:32296183	IPI	UniProtKB:Q9NZD1	F	Protein YIPF1	YIPF1	protein	taxon:9606	20260725	IntAct		
UniProtKB	Q9Y548	YIPF1	enables	GO:0005515	PMID:32296183	IPI	UniProtKB:Q9UHI5	F	Protein YIPF1	YIPF1	protein	taxon:9606	20260725	IntAct		
UniProtKB	Q9Y548	YIPF1	enables	GO:0005515	PMID:32296183	IPI	UniProtKB:Q9Y282	F	Protein YIPF1	YIPF1	protein	taxon:9606	20260725	IntAct		
UniProtKB	Q9Y548	YIPF1	enables	GO:0005515	PMID:32296183	IPI	UniProtKB:Q9Y320	F	Protein YIPF1	YIPF1	protein	taxon:9606	20260725	IntAct		
UniProtKB	Q9Y548	YIPF1	enables	GO:0005515	PMID:32814053	IPI	UniProtKB:Q8WXH2	F	Protein YIPF1	YIPF1	protein	taxon:9606	20260725	IntAct		
UniProtKB	Q9Y548	YIPF1	enables	GO:0005515	PMID:33961781	IPI	UniProtKB:Q96EC8	F	Protein YIPF1	YIPF1	protein	taxon:9606	20260725	IntAct		
UniProtKB	Q9Y548	YIPF1	enables	GO:0031267	GO_REF:0000002	IEA	InterPro:IPR039765	F	Protein YIPF1	YIPF1	protein	taxon:9606	20260727	InterPro		
UniProtKB	Q9Y548	YIPF1	involved_in	GO:0016192	GO_REF:0000002	IEA	InterPro:IPR039765	P	Protein YIPF1	YIPF1	protein	taxon:9606	20260727	InterPro		
UniProtKB	Q9Y548	YIPF1	is_active_in	GO:0005794	GO_REF:0000033	IBA	PANTHER:PTN000302438|SGD:S000003129|UniProtKB:Q9BWQ6|UniProtKB:Q9Y548	C	Protein YIPF1	YIPF1	protein	taxon:9606	20260528	GO_Central		
UniProtKB	Q9Y548	YIPF1	located_in	GO:0000138	PMID:28286305	IDA		C	Protein YIPF1	YIPF1	protein	taxon:9606	20170804	UniProt		
UniProtKB	Q9Y548	YIPF1	located_in	GO:0005794	GO_REF:0000002	IEA	InterPro:IPR039765	C	Protein YIPF1	YIPF1	protein	taxon:9606	20260727	InterPro		
UniProtKB	Q9Y548	YIPF1	located_in	GO:0005794	GO_REF:0000044	IEA	UniProtKB-SubCell:SL-0132	C	Protein YIPF1	YIPF1	protein	taxon:9606	20260727	UniProt		
UniProtKB	Q9Y548	YIPF1	located_in	GO:0005794	GO_REF:0000052	IDA		C	Protein YIPF1	YIPF1	protein	taxon:9606	20251115	HPA		
UniProtKB	Q9Y548	YIPF1	located_in	GO:0005797	PMID:28286305	IDA		C	Protein YIPF1	YIPF1	protein	taxon:9606	20170804	UniProt		
UniProtKB	Q9Y548	YIPF1	located_in	GO:0005802	PMID:28286305	IDA		C	Protein YIPF1	YIPF1	protein	taxon:9606	20170804	UniProt		
UniProtKB	Q9Y548	YIPF1	located_in	GO:0012505	GO_REF:0000117	IEA	ARBA:ARBA00028953	C	Protein YIPF1	YIPF1	protein	taxon:9606	20260727	UniProt		
UniProtKB	Q9Y548	YIPF1	located_in	GO:0016020	GO_REF:0000002	IEA	InterPro:IPR006977	C	Protein YIPF1	YIPF1	protein	taxon:9606	20260727	InterPro		
UniProtKB	Q9Y548	YIPF1	located_in	GO:0030133	GO_REF:0000054	IDA		C	Protein YIPF1	YIPF1	protein	taxon:9606	20100607	LIFEdb		
UniProtKB	Q9Y548	YIPF1	located_in	GO:0031902	GO_REF:0000044	IEA	UniProtKB-SubCell:SL-0151	C	Protein YIPF1	YIPF1	protein	taxon:9606	20260727	UniProt		
UniProtKB	Q9Y548	YIPF1	located_in	GO:0031902	PMID:27999994	EXP		C	Protein YIPF1	YIPF1	protein	taxon:9606	20251027	UniProt		
UniProtKB	Q9Y561	LRP12	acts_upstream_of_or_within	GO:0001764	PMID:26639854	IDA		P	Low-density lipoprotein receptor-related protein 12	LRP12|ST7	protein	taxon:9606	20161207	MGI		
UniProtKB	Q9Y561	LRP12	acts_upstream_of_or_within	GO:0031175	PMID:26639854	IDA		P	Low-density lipoprotein receptor-related protein 12	LRP12|ST7	protein	taxon:9606	20161207	MGI		
UniProtKB	Q9Y561	LRP12	enables	GO:0005041	PMID:12809483	NAS		F	Low-density lipoprotein receptor-related protein 12	LRP12|ST7	protein	taxon:9606	20040219	UniProt		
UniProtKB	Q9Y561	LRP12	enables	GO:0005178	GO_REF:0000107	IEA	UniProtKB:Q8BUJ9|ensembl:ENSMUSP00000022916	F	Low-density lipoprotein receptor-related protein 12	LRP12|ST7	protein	taxon:9606	20260724	Ensembl		
UniProtKB	Q9Y561	LRP12	enables	GO:0005515	PMID:12809483	IPI	UniProtKB:O95295	F	Low-density lipoprotein receptor-related protein 12	LRP12|ST7	protein	taxon:9606	20040219	UniProt		
UniProtKB	Q9Y561	LRP12	enables	GO:0005515	PMID:12809483	IPI	UniProtKB:O95405	F	Low-density lipoprotein receptor-related protein 12	LRP12|ST7	protein	taxon:9606	20040219	UniProt		
UniProtKB	Q9Y561	LRP12	enables	GO:0005515	PMID:12809483	IPI	UniProtKB:O95405	F	Low-density lipoprotein receptor-related protein 12	LRP12|ST7	protein	taxon:9606	20260725	IntAct		
UniProtKB	Q9Y561	LRP12	enables	GO:0005515	PMID:12809483	IPI	UniProtKB:P35609	F	Low-density lipoprotein receptor-related protein 12	LRP12|ST7	protein	taxon:9606	20040219	UniProt		
UniProtKB	Q9Y561	LRP12	enables	GO:0005515	PMID:12809483	IPI	UniProtKB:P63244	F	Low-density lipoprotein receptor-related protein 12	LRP12|ST7	protein	taxon:9606	20050707	UniProt		
UniProtKB	Q9Y561	LRP12	enables	GO:0005515	PMID:12809483	IPI	UniProtKB:P63244	F	Low-density lipoprotein receptor-related protein 12	LRP12|ST7	protein	taxon:9606	20260725	IntAct		
UniProtKB	Q9Y561	LRP12	enables	GO:0005515	PMID:12809483	IPI	UniProtKB:Q9NPI5	F	Low-density lipoprotein receptor-related protein 12	LRP12|ST7	protein	taxon:9606	20260725	IntAct		
UniProtKB	Q9Y561	LRP12	enables	GO:0005515	PMID:12809483	IPI	UniProtKB:Q9UBF9	F	Low-density lipoprotein receptor-related protein 12	LRP12|ST7	protein	taxon:9606	20040219	UniProt		
UniProtKB	Q9Y561	LRP12	involved_in	GO:0001764	GO_REF:0000117	IEA	ARBA:ARBA00089626	P	Low-density lipoprotein receptor-related protein 12	LRP12|ST7	protein	taxon:9606	20260727	UniProt		
UniProtKB	Q9Y561	LRP12	involved_in	GO:0006897	PMID:12809483	NAS		P	Low-density lipoprotein receptor-related protein 12	LRP12|ST7	protein	taxon:9606	20040219	UniProt		
UniProtKB	Q9Y561	LRP12	involved_in	GO:0007165	PMID:12809483	NAS		P	Low-density lipoprotein receptor-related protein 12	LRP12|ST7	protein	taxon:9606	20040219	UniProt		
UniProtKB	Q9Y561	LRP12	involved_in	GO:0016192	GO_REF:0000108	IEA	GO:0005041	P	Low-density lipoprotein receptor-related protein 12	LRP12|ST7	protein	taxon:9606	20260727	GOC		
UniProtKB	Q9Y561	LRP12	involved_in	GO:0031175	GO_REF:0000117	IEA	ARBA:ARBA00026765	P	Low-density lipoprotein receptor-related protein 12	LRP12|ST7	protein	taxon:9606	20260727	UniProt		
UniProtKB	Q9Y561	LRP12	involved_in	GO:0040008	PMID:9927190	NAS		P	Low-density lipoprotein receptor-related protein 12	LRP12|ST7	protein	taxon:9606	20020724	UniProt		
UniProtKB	Q9Y561	LRP12	is_active_in	GO:0005886	GO_REF:0000033	IBA	FB:FBgn0030706|FB:FBgn0051092|MGI:MGI:1340044|MGI:MGI:1860083|MGI:MGI:2138856|MGI:MGI:2442252|MGI:MGI:96765|MGI:MGI:96828|PANTHER:PTN002557696|RGD:2998|RGD:619731|RGD:727887|UniProtKB:E1BGJ0|UniProtKB:P01130|UniProtKB:P01131|UniProtKB:P98155|UniProtKB:Q07954|UniProtKB:Q14114|UniProtKB:Q86YD5|UniProtKB:Q9NPF0|UniProtKB:Q9Y561|UniProtKB:Q9Y5Q5|WB:WBGene00003071|WB:WBGene00015083|WB:WBGene00019811	C	Low-density lipoprotein receptor-related protein 12	LRP12|ST7	protein	taxon:9606	20260529	GO_Central		
UniProtKB	Q9Y561	LRP12	located_in	GO:0005886	PMID:12809483	IDA		C	Low-density lipoprotein receptor-related protein 12	LRP12|ST7	protein	taxon:9606	20080626	UniProt		
UniProtKB	Q9Y561	LRP12	located_in	GO:0016020	GO_REF:0000044	IEA	UniProtKB-SubCell:SL-0162	C	Low-density lipoprotein receptor-related protein 12	LRP12|ST7	protein	taxon:9606	20260727	UniProt		
UniProtKB	Q9Y561	LRP12	located_in	GO:0016020	PMID:9927190	NAS		C	Low-density lipoprotein receptor-related protein 12	LRP12|ST7	protein	taxon:9606	20020724	UniProt		
UniProtKB	Q9Y566	SHANK1	acts_upstream_of_positive_effect	GO:0098990	GO_REF:0000024	ISS	UniProtKB:D3YZU1	P	SH3 and multiple ankyrin repeat domains protein 1	SHANK1	protein	taxon:9606	20250216	BHF-UCL		
UniProtKB	Q9Y566	SHANK1	colocalizes_with	GO:0045211	GO_REF:0000024	ISS	UniProtKB:D3YZU1	C	SH3 and multiple ankyrin repeat domains protein 1	SHANK1	protein	taxon:9606	20120314	BHF-UCL		
UniProtKB	Q9Y566	SHANK1	colocalizes_with	GO:0045211	GO_REF:0000033	IBA	MGI:MGI:3613677|PANTHER:PTN001191880	C	SH3 and multiple ankyrin repeat domains protein 1	SHANK1	protein	taxon:9606	20230111	GO_Central		
UniProtKB	Q9Y566	SHANK1	enables	GO:0001664	GO_REF:0000107	IEA	UniProtKB:Q9WV48|ensembl:ENSRNOP00000026100	F	SH3 and multiple ankyrin repeat domains protein 1	SHANK1	protein	taxon:9606	20260724	Ensembl		
UniProtKB	Q9Y566	SHANK1	enables	GO:0005515	GO_REF:0000024	ISS	UniProtKB:Q9WV48	F	SH3 and multiple ankyrin repeat domains protein 1	SHANK1	protein	taxon:9606	20131017	BHF-UCL		
UniProtKB	Q9Y566	SHANK1	enables	GO:0005515	PMID:10551867	IPI	UniProtKB:P30874	F	SH3 and multiple ankyrin repeat domains protein 1	SHANK1	protein	taxon:9606	20031216	UniProt		
UniProtKB	Q9Y566	SHANK1	enables	GO:0005515	PMID:11583995	IPI	UniProtKB:P50570	F	SH3 and multiple ankyrin repeat domains protein 1	SHANK1	protein	taxon:9606	20050707	UniProt		
UniProtKB	Q9Y566	SHANK1	enables	GO:0005515	PMID:30126976	IPI	UniProtKB:P23508	F	SH3 and multiple ankyrin repeat domains protein 1	SHANK1	protein	taxon:9606	20260725	IntAct		
UniProtKB	Q9Y566	SHANK1	enables	GO:0005515	PMID:30126976	IPI	UniProtKB:P46937	F	SH3 and multiple ankyrin repeat domains protein 1	SHANK1	protein	taxon:9606	20260725	IntAct		
UniProtKB	Q9Y566	SHANK1	enables	GO:0005515	PMID:30126976	IPI	UniProtKB:Q15349	F	SH3 and multiple ankyrin repeat domains protein 1	SHANK1	protein	taxon:9606	20260725	IntAct		
UniProtKB	Q9Y566	SHANK1	enables	GO:0005515	PMID:30126976	IPI	UniProtKB:Q9GZV5	F	SH3 and multiple ankyrin repeat domains protein 1	SHANK1	protein	taxon:9606	20260725	IntAct		
UniProtKB	Q9Y566	SHANK1	enables	GO:0005515	PMID:33436498	IPI	UniProtKB:Q9BYF1	F	SH3 and multiple ankyrin repeat domains protein 1	SHANK1	protein	taxon:9606	20260725	IntAct		
UniProtKB	Q9Y566	SHANK1	enables	GO:0005515	PMID:34835087	IPI	UniProtKB:Q9BYF1	F	SH3 and multiple ankyrin repeat domains protein 1	SHANK1	protein	taxon:9606	20260725	IntAct		
UniProtKB	Q9Y566	SHANK1	enables	GO:0005515	PMID:36115835	IPI	UniProtKB:P23508	F	SH3 and multiple ankyrin repeat domains protein 1	SHANK1	protein	taxon:9606	20260725	IntAct		
UniProtKB	Q9Y566	SHANK1	enables	GO:0005515	PMID:36115835	IPI	UniProtKB:P46937	F	SH3 and multiple ankyrin repeat domains protein 1	SHANK1	protein	taxon:9606	20260725	IntAct		
UniProtKB	Q9Y566	SHANK1	enables	GO:0005515	PMID:36115835	IPI	UniProtKB:Q15418	F	SH3 and multiple ankyrin repeat domains protein 1	SHANK1	protein	taxon:9606	20260725	IntAct		
UniProtKB	Q9Y566	SHANK1	enables	GO:0005515	PMID:36115835	IPI	UniProtKB:Q9BYF1	F	SH3 and multiple ankyrin repeat domains protein 1	SHANK1	protein	taxon:9606	20260725	IntAct		
UniProtKB	Q9Y566	SHANK1	enables	GO:0005515	PMID:36115835	IPI	UniProtKB:Q9GZV5	F	SH3 and multiple ankyrin repeat domains protein 1	SHANK1	protein	taxon:9606	20260725	IntAct		
UniProtKB	Q9Y566	SHANK1	enables	GO:0017124	GO_REF:0000024	ISS	UniProtKB:Q9WV48	F	SH3 and multiple ankyrin repeat domains protein 1	SHANK1	protein	taxon:9606	20110818	BHF-UCL		
UniProtKB	Q9Y566	SHANK1	enables	GO:0017124	GO_REF:0000107	IEA	UniProtKB:Q9WV48|ensembl:ENSRNOP00000026100	F	SH3 and multiple ankyrin repeat domains protein 1	SHANK1	protein	taxon:9606	20260724	Ensembl		
UniProtKB	Q9Y566	SHANK1	enables	GO:0030159	GO_REF:0000107	IEA	UniProtKB:Q9WV48|ensembl:ENSRNOP00000026100	F	SH3 and multiple ankyrin repeat domains protein 1	SHANK1	protein	taxon:9606	20260724	Ensembl		
UniProtKB	Q9Y566	SHANK1	enables	GO:0030160	GO_REF:0000024	ISS	UniProtKB:D3YZU1	F	SH3 and multiple ankyrin repeat domains protein 1	SHANK1	protein	taxon:9606	20110818	BHF-UCL		
UniProtKB	Q9Y566	SHANK1	enables	GO:0030160	GO_REF:0000024	ISS	UniProtKB:Q9WV48	F	SH3 and multiple ankyrin repeat domains protein 1	SHANK1	protein	taxon:9606	20131017	BHF-UCL		
UniProtKB	Q9Y566	SHANK1	enables	GO:0030160	GO_REF:0000033	IBA	MGI:MGI:3613677|PANTHER:PTN001191878|RGD:621011|RGD:69264	F	SH3 and multiple ankyrin repeat domains protein 1	SHANK1	protein	taxon:9606	20170421	GO_Central		
UniProtKB	Q9Y566	SHANK1	enables	GO:0030160	GO_REF:0000107	IEA	UniProtKB:D3YZU1|ensembl:ENSMUSP00000103571	F	SH3 and multiple ankyrin repeat domains protein 1	SHANK1	protein	taxon:9606	20260724	Ensembl		
UniProtKB	Q9Y566	SHANK1	enables	GO:0030160	GO_REF:0000107	IEA	UniProtKB:Q9WV48|ensembl:ENSRNOP00000026100	F	SH3 and multiple ankyrin repeat domains protein 1	SHANK1	protein	taxon:9606	20260724	Ensembl		
UniProtKB	Q9Y566	SHANK1	enables	GO:0031877	GO_REF:0000024	ISS	UniProtKB:Q9WV48	F	SH3 and multiple ankyrin repeat domains protein 1	SHANK1	protein	taxon:9606	20131017	BHF-UCL		
UniProtKB	Q9Y566	SHANK1	enables	GO:0031877	GO_REF:0000107	IEA	UniProtKB:Q9WV48|ensembl:ENSRNOP00000026100	F	SH3 and multiple ankyrin repeat domains protein 1	SHANK1	protein	taxon:9606	20260724	Ensembl		
UniProtKB	Q9Y566	SHANK1	enables	GO:0035255	GO_REF:0000024	ISS	UniProtKB:D3YZU1	F	SH3 and multiple ankyrin repeat domains protein 1	SHANK1	protein	taxon:9606	20110218	BHF-UCL		
UniProtKB	Q9Y566	SHANK1	enables	GO:0035255	GO_REF:0000024	ISS	UniProtKB:Q9WV48	F	SH3 and multiple ankyrin repeat domains protein 1	SHANK1	protein	taxon:9606	20131017	BHF-UCL		
UniProtKB	Q9Y566	SHANK1	enables	GO:0035255	GO_REF:0000033	IBA	MGI:MGI:1930016|MGI:MGI:3613677|PANTHER:PTN001191878|RGD:621011	F	SH3 and multiple ankyrin repeat domains protein 1	SHANK1	protein	taxon:9606	20170922	GO_Central		
UniProtKB	Q9Y566	SHANK1	enables	GO:0035255	GO_REF:0000107	IEA	UniProtKB:D3YZU1|ensembl:ENSMUSP00000103571	F	SH3 and multiple ankyrin repeat domains protein 1	SHANK1	protein	taxon:9606	20260724	Ensembl		
UniProtKB	Q9Y566	SHANK1	enables	GO:0035255	GO_REF:0000107	IEA	UniProtKB:Q9WV48|ensembl:ENSRNOP00000026100	F	SH3 and multiple ankyrin repeat domains protein 1	SHANK1	protein	taxon:9606	20260724	Ensembl		
UniProtKB	Q9Y566	SHANK1	enables	GO:0042802	GO_REF:0000024	ISS	UniProtKB:Q9WV48	F	SH3 and multiple ankyrin repeat domains protein 1	SHANK1	protein	taxon:9606	20110818	BHF-UCL		
UniProtKB	Q9Y566	SHANK1	enables	GO:0042802	GO_REF:0000107	IEA	UniProtKB:Q9WV48|ensembl:ENSRNOP00000026100	F	SH3 and multiple ankyrin repeat domains protein 1	SHANK1	protein	taxon:9606	20260724	Ensembl		
UniProtKB	Q9Y566	SHANK1	enables	GO:0044877	GO_REF:0000024	ISS	UniProtKB:Q9WV48	F	SH3 and multiple ankyrin repeat domains protein 1	SHANK1	protein	taxon:9606	20131017	BHF-UCL		
UniProtKB	Q9Y566	SHANK1	enables	GO:0044877	GO_REF:0000107	IEA	UniProtKB:Q9WV48|ensembl:ENSRNOP00000026100	F	SH3 and multiple ankyrin repeat domains protein 1	SHANK1	protein	taxon:9606	20260724	Ensembl		
UniProtKB	Q9Y566	SHANK1	enables	GO:0071532	GO_REF:0000024	ISS	UniProtKB:Q9WV48	F	SH3 and multiple ankyrin repeat domains protein 1	SHANK1	protein	taxon:9606	20110818	BHF-UCL		
UniProtKB	Q9Y566	SHANK1	enables	GO:0071532	GO_REF:0000107	IEA	UniProtKB:Q9WV48|ensembl:ENSRNOP00000026100	F	SH3 and multiple ankyrin repeat domains protein 1	SHANK1	protein	taxon:9606	20260724	Ensembl		
UniProtKB	Q9Y566	SHANK1	enables	GO:0097110	GO_REF:0000024	ISS	UniProtKB:Q9WV48	F	SH3 and multiple ankyrin repeat domains protein 1	SHANK1	protein	taxon:9606	20110818	BHF-UCL		
UniProtKB	Q9Y566	SHANK1	enables	GO:0097110	GO_REF:0000107	IEA	UniProtKB:Q9WV48|ensembl:ENSRNOP00000026100	F	SH3 and multiple ankyrin repeat domains protein 1	SHANK1	protein	taxon:9606	20260724	Ensembl		
UniProtKB	Q9Y566	SHANK1	enables	GO:0098919	GO_REF:0000107	IEA	UniProtKB:D3YZU1|ensembl:ENSMUSP00000103571	F	SH3 and multiple ankyrin repeat domains protein 1	SHANK1	protein	taxon:9606	20260724	Ensembl		
UniProtKB	Q9Y566	SHANK1	involved_in	GO:0007616	GO_REF:0000024	ISS	UniProtKB:D3YZU1	P	SH3 and multiple ankyrin repeat domains protein 1	SHANK1	protein	taxon:9606	20110818	BHF-UCL		
UniProtKB	Q9Y566	SHANK1	involved_in	GO:0007616	GO_REF:0000107	IEA	UniProtKB:D3YZU1|ensembl:ENSMUSP00000103571	P	SH3 and multiple ankyrin repeat domains protein 1	SHANK1	protein	taxon:9606	20260724	Ensembl		
UniProtKB	Q9Y566	SHANK1	involved_in	GO:0008306	GO_REF:0000024	ISS	UniProtKB:D3YZU1	P	SH3 and multiple ankyrin repeat domains protein 1	SHANK1	protein	taxon:9606	20110818	BHF-UCL		
UniProtKB	Q9Y566	SHANK1	involved_in	GO:0008306	GO_REF:0000033	IBA	MGI:MGI:1930016|MGI:MGI:3613677|PANTHER:PTN001191912	P	SH3 and multiple ankyrin repeat domains protein 1	SHANK1	protein	taxon:9606	20250403	GO_Central		
UniProtKB	Q9Y566	SHANK1	involved_in	GO:0008306	GO_REF:0000107	IEA	UniProtKB:D3YZU1|ensembl:ENSMUSP00000103571	P	SH3 and multiple ankyrin repeat domains protein 1	SHANK1	protein	taxon:9606	20260724	Ensembl		
UniProtKB	Q9Y566	SHANK1	involved_in	GO:0030534	GO_REF:0000117	IEA	ARBA:ARBA00086959	P	SH3 and multiple ankyrin repeat domains protein 1	SHANK1	protein	taxon:9606	20260727	UniProt		
UniProtKB	Q9Y566	SHANK1	involved_in	GO:0030534	PMID:22503632	IMP		P	SH3 and multiple ankyrin repeat domains protein 1	SHANK1	protein	taxon:9606	20131120	BHF-UCL		
UniProtKB	Q9Y566	SHANK1	involved_in	GO:0032232	GO_REF:0000024	ISS	UniProtKB:D3YZU1	P	SH3 and multiple ankyrin repeat domains protein 1	SHANK1	protein	taxon:9606	20131017	BHF-UCL		
UniProtKB	Q9Y566	SHANK1	involved_in	GO:0035176	GO_REF:0000107	IEA	UniProtKB:D3YZU1|ensembl:ENSMUSP00000103571	P	SH3 and multiple ankyrin repeat domains protein 1	SHANK1	protein	taxon:9606	20260724	Ensembl		
UniProtKB	Q9Y566	SHANK1	involved_in	GO:0035176	GO_REF:0000117	IEA	ARBA:ARBA00091504	P	SH3 and multiple ankyrin repeat domains protein 1	SHANK1	protein	taxon:9606	20260727	UniProt		
UniProtKB	Q9Y566	SHANK1	involved_in	GO:0035176	PMID:22503632	IMP		P	SH3 and multiple ankyrin repeat domains protein 1	SHANK1	protein	taxon:9606	20120503	BHF-UCL		
UniProtKB	Q9Y566	SHANK1	involved_in	GO:0035418	GO_REF:0000024	ISS	UniProtKB:D3YZU1	P	SH3 and multiple ankyrin repeat domains protein 1	SHANK1	protein	taxon:9606	20110818	BHF-UCL		
UniProtKB	Q9Y566	SHANK1	involved_in	GO:0035418	GO_REF:0000107	IEA	UniProtKB:D3YZU1|ensembl:ENSMUSP00000103571	P	SH3 and multiple ankyrin repeat domains protein 1	SHANK1	protein	taxon:9606	20260724	Ensembl		
UniProtKB	Q9Y566	SHANK1	involved_in	GO:0042048	GO_REF:0000107	IEA	UniProtKB:D3YZU1|ensembl:ENSMUSP00000103571	P	SH3 and multiple ankyrin repeat domains protein 1	SHANK1	protein	taxon:9606	20260724	Ensembl		
UniProtKB	Q9Y566	SHANK1	involved_in	GO:0046959	GO_REF:0000107	IEA	UniProtKB:D3YZU1|ensembl:ENSMUSP00000103571	P	SH3 and multiple ankyrin repeat domains protein 1	SHANK1	protein	taxon:9606	20260724	Ensembl		
UniProtKB	Q9Y566	SHANK1	involved_in	GO:0050804	GO_REF:0000107	IEA	UniProtKB:D3YZU1|ensembl:ENSMUSP00000103571	P	SH3 and multiple ankyrin repeat domains protein 1	SHANK1	protein	taxon:9606	20260724	Ensembl		
UniProtKB	Q9Y566	SHANK1	involved_in	GO:0050808	GO_REF:0000033	IBA	FB:FBgn0040752|MGI:MGI:1930016|MGI:MGI:3613677|PANTHER:PTN001191878|RGD:621011	P	SH3 and multiple ankyrin repeat domains protein 1	SHANK1	protein	taxon:9606	20250403	GO_Central		
UniProtKB	Q9Y566	SHANK1	involved_in	GO:0050885	GO_REF:0000024	ISS	UniProtKB:D3YZU1	P	SH3 and multiple ankyrin repeat domains protein 1	SHANK1	protein	taxon:9606	20110818	BHF-UCL		
UniProtKB	Q9Y566	SHANK1	involved_in	GO:0050885	GO_REF:0000107	IEA	UniProtKB:D3YZU1|ensembl:ENSMUSP00000103571	P	SH3 and multiple ankyrin repeat domains protein 1	SHANK1	protein	taxon:9606	20260724	Ensembl		
UniProtKB	Q9Y566	SHANK1	involved_in	GO:0050890	GO_REF:0000117	IEA	ARBA:ARBA00091201	P	SH3 and multiple ankyrin repeat domains protein 1	SHANK1	protein	taxon:9606	20260727	UniProt		
UniProtKB	Q9Y566	SHANK1	involved_in	GO:0050894	PMID:22503632	IMP		P	SH3 and multiple ankyrin repeat domains protein 1	SHANK1	protein	taxon:9606	20120503	BHF-UCL		
UniProtKB	Q9Y566	SHANK1	involved_in	GO:0060013	GO_REF:0000107	IEA	UniProtKB:D3YZU1|ensembl:ENSMUSP00000103571	P	SH3 and multiple ankyrin repeat domains protein 1	SHANK1	protein	taxon:9606	20260724	Ensembl		
UniProtKB	Q9Y566	SHANK1	involved_in	GO:0060074	GO_REF:0000024	ISS	UniProtKB:Q9WV48	P	SH3 and multiple ankyrin repeat domains protein 1	SHANK1	protein	taxon:9606	20131017	BHF-UCL		
UniProtKB	Q9Y566	SHANK1	involved_in	GO:0060074	GO_REF:0000107	IEA	UniProtKB:Q9WV48|ensembl:ENSRNOP00000026100	P	SH3 and multiple ankyrin repeat domains protein 1	SHANK1	protein	taxon:9606	20260724	Ensembl		
UniProtKB	Q9Y566	SHANK1	involved_in	GO:0060997	GO_REF:0000024	ISS	UniProtKB:D3YZU1	P	SH3 and multiple ankyrin repeat domains protein 1	SHANK1	protein	taxon:9606	20110818	BHF-UCL		
UniProtKB	Q9Y566	SHANK1	involved_in	GO:0060997	GO_REF:0000107	IEA	UniProtKB:D3YZU1|ensembl:ENSMUSP00000103571	P	SH3 and multiple ankyrin repeat domains protein 1	SHANK1	protein	taxon:9606	20260724	Ensembl		
UniProtKB	Q9Y566	SHANK1	involved_in	GO:0060999	GO_REF:0000024	ISS	UniProtKB:Q9WV48	P	SH3 and multiple ankyrin repeat domains protein 1	SHANK1	protein	taxon:9606	20131017	BHF-UCL		
UniProtKB	Q9Y566	SHANK1	involved_in	GO:0060999	GO_REF:0000107	IEA	UniProtKB:Q9WV48|ensembl:ENSRNOP00000026100	P	SH3 and multiple ankyrin repeat domains protein 1	SHANK1	protein	taxon:9606	20260724	Ensembl		
UniProtKB	Q9Y566	SHANK1	involved_in	GO:0065003	GO_REF:0000024	ISS	UniProtKB:Q9WV48	P	SH3 and multiple ankyrin repeat domains protein 1	SHANK1	protein	taxon:9606	20110818	BHF-UCL		
UniProtKB	Q9Y566	SHANK1	involved_in	GO:0065003	GO_REF:0000107	IEA	UniProtKB:Q9WV48|ensembl:ENSRNOP00000026100	P	SH3 and multiple ankyrin repeat domains protein 1	SHANK1	protein	taxon:9606	20260724	Ensembl		
UniProtKB	Q9Y566	SHANK1	involved_in	GO:0071625	GO_REF:0000107	IEA	UniProtKB:D3YZU1|ensembl:ENSMUSP00000103571	P	SH3 and multiple ankyrin repeat domains protein 1	SHANK1	protein	taxon:9606	20260724	Ensembl		
UniProtKB	Q9Y566	SHANK1	involved_in	GO:0071625	GO_REF:0000117	IEA	ARBA:ARBA00092174	P	SH3 and multiple ankyrin repeat domains protein 1	SHANK1	protein	taxon:9606	20260727	UniProt		
UniProtKB	Q9Y566	SHANK1	involved_in	GO:0071625	PMID:22503632	IMP		P	SH3 and multiple ankyrin repeat domains protein 1	SHANK1	protein	taxon:9606	20120503	BHF-UCL		
UniProtKB	Q9Y566	SHANK1	involved_in	GO:0099562	GO_REF:0000108	IEA	GO:0098919	P	SH3 and multiple ankyrin repeat domains protein 1	SHANK1	protein	taxon:9606	20260727	GOC		
UniProtKB	Q9Y566	SHANK1	involved_in	GO:2000463	GO_REF:0000024	ISS	UniProtKB:D3YZU1	P	SH3 and multiple ankyrin repeat domains protein 1	SHANK1	protein	taxon:9606	20110818	BHF-UCL		
UniProtKB	Q9Y566	SHANK1	involved_in	GO:2000463	GO_REF:0000107	IEA	UniProtKB:D3YZU1|ensembl:ENSMUSP00000103571	P	SH3 and multiple ankyrin repeat domains protein 1	SHANK1	protein	taxon:9606	20260724	Ensembl		
UniProtKB	Q9Y566	SHANK1	is_active_in	GO:0014069	GO_REF:0000033	IBA	FB:FBgn0040752|MGI:MGI:3613677|PANTHER:PTN001191880|RGD:621011|RGD:69264	C	SH3 and multiple ankyrin repeat domains protein 1	SHANK1	protein	taxon:9606	20210905	GO_Central		
UniProtKB	Q9Y566	SHANK1	is_active_in	GO:0043197	GO_REF:0000033	IBA	MGI:MGI:3613677|PANTHER:PTN001191880|RGD:621011	C	SH3 and multiple ankyrin repeat domains protein 1	SHANK1	protein	taxon:9606	20170922	GO_Central		
UniProtKB	Q9Y566	SHANK1	is_active_in	GO:0098685	GO_REF:0000107	IEA	UniProtKB:D3YZU1|ensembl:ENSMUSP00000103571	C	SH3 and multiple ankyrin repeat domains protein 1	SHANK1	protein	taxon:9606	20260724	Ensembl		
UniProtKB	Q9Y566	SHANK1	is_active_in	GO:0098978	GO_REF:0000107	IEA	UniProtKB:D3YZU1|ensembl:ENSMUSP00000103571	C	SH3 and multiple ankyrin repeat domains protein 1	SHANK1	protein	taxon:9606	20260724	Ensembl		
UniProtKB	Q9Y566	SHANK1	located_in	GO:0005737	GO_REF:0000044	IEA	UniProtKB-SubCell:SL-0086	C	SH3 and multiple ankyrin repeat domains protein 1	SHANK1	protein	taxon:9606	20260727	UniProt		
UniProtKB	Q9Y566	SHANK1	located_in	GO:0005829	Reactome:R-HSA-6797554	TAS		C	SH3 and multiple ankyrin repeat domains protein 1	SHANK1	protein	taxon:9606	20160519	Reactome		
UniProtKB	Q9Y566	SHANK1	located_in	GO:0005886	GO_REF:0000024	ISS	UniProtKB:D3YZU1	C	SH3 and multiple ankyrin repeat domains protein 1	SHANK1	protein	taxon:9606	20120314	BHF-UCL		
UniProtKB	Q9Y566	SHANK1	located_in	GO:0005886	GO_REF:0000052	IDA		C	SH3 and multiple ankyrin repeat domains protein 1	SHANK1	protein	taxon:9606	20251115	HPA		
UniProtKB	Q9Y566	SHANK1	located_in	GO:0005886	GO_REF:0000107	IEA	UniProtKB:D3YZU1|ensembl:ENSMUSP00000103571	C	SH3 and multiple ankyrin repeat domains protein 1	SHANK1	protein	taxon:9606	20260724	Ensembl		
UniProtKB	Q9Y566	SHANK1	located_in	GO:0005886	GO_REF:0000117	IEA	ARBA:ARBA00027801	C	SH3 and multiple ankyrin repeat domains protein 1	SHANK1	protein	taxon:9606	20260727	UniProt		
UniProtKB	Q9Y566	SHANK1	located_in	GO:0014069	GO_REF:0000024	ISS	UniProtKB:D3YZU1	C	SH3 and multiple ankyrin repeat domains protein 1	SHANK1	protein	taxon:9606	20130718	BHF-UCL		
UniProtKB	Q9Y566	SHANK1	located_in	GO:0014069	GO_REF:0000024	ISS	UniProtKB:Q9WV48	C	SH3 and multiple ankyrin repeat domains protein 1	SHANK1	protein	taxon:9606	20210429	BHF-UCL		
UniProtKB	Q9Y566	SHANK1	located_in	GO:0014069	GO_REF:0000044	IEA	UniProtKB-SubCell:SL-0297	C	SH3 and multiple ankyrin repeat domains protein 1	SHANK1	protein	taxon:9606	20260727	UniProt		
UniProtKB	Q9Y566	SHANK1	located_in	GO:0014069	GO_REF:0000107	IEA	UniProtKB:D3YZU1|ensembl:ENSMUSP00000103571	C	SH3 and multiple ankyrin repeat domains protein 1	SHANK1	protein	taxon:9606	20260724	Ensembl		
UniProtKB	Q9Y566	SHANK1	located_in	GO:0014069	GO_REF:0000107	IEA	UniProtKB:Q9WV48|ensembl:ENSRNOP00000026100	C	SH3 and multiple ankyrin repeat domains protein 1	SHANK1	protein	taxon:9606	20260724	Ensembl		
UniProtKB	Q9Y566	SHANK1	located_in	GO:0016020	PMID:10551867	IDA		C	SH3 and multiple ankyrin repeat domains protein 1	SHANK1	protein	taxon:9606	20080626	UniProt		
UniProtKB	Q9Y566	SHANK1	located_in	GO:0030425	GO_REF:0000107	IEA	UniProtKB:D3YZU1|ensembl:ENSMUSP00000103571	C	SH3 and multiple ankyrin repeat domains protein 1	SHANK1	protein	taxon:9606	20260724	Ensembl		
UniProtKB	Q9Y566	SHANK1	located_in	GO:0030425	PMID:10551867	NAS		C	SH3 and multiple ankyrin repeat domains protein 1	SHANK1	protein	taxon:9606	20031216	UniProt		
UniProtKB	Q9Y566	SHANK1	located_in	GO:0043005	GO_REF:0000024	ISS	UniProtKB:D3YZU1	C	SH3 and multiple ankyrin repeat domains protein 1	SHANK1	protein	taxon:9606	20120809	BHF-UCL		
UniProtKB	Q9Y566	SHANK1	located_in	GO:0043005	GO_REF:0000107	IEA	UniProtKB:D3YZU1|ensembl:ENSMUSP00000103571	C	SH3 and multiple ankyrin repeat domains protein 1	SHANK1	protein	taxon:9606	20260724	Ensembl		
UniProtKB	Q9Y566	SHANK1	located_in	GO:0043197	GO_REF:0000024	ISS	UniProtKB:D3YZU1	C	SH3 and multiple ankyrin repeat domains protein 1	SHANK1	protein	taxon:9606	20120314	BHF-UCL		
UniProtKB	Q9Y566	SHANK1	located_in	GO:0043197	GO_REF:0000024	ISS	UniProtKB:Q9WV48	C	SH3 and multiple ankyrin repeat domains protein 1	SHANK1	protein	taxon:9606	20131017	BHF-UCL		
UniProtKB	Q9Y566	SHANK1	located_in	GO:0043197	GO_REF:0000107	IEA	UniProtKB:D3YZU1|ensembl:ENSMUSP00000103571	C	SH3 and multiple ankyrin repeat domains protein 1	SHANK1	protein	taxon:9606	20260724	Ensembl		
UniProtKB	Q9Y566	SHANK1	located_in	GO:0043197	GO_REF:0000107	IEA	UniProtKB:Q9WV48|ensembl:ENSRNOP00000026100	C	SH3 and multiple ankyrin repeat domains protein 1	SHANK1	protein	taxon:9606	20260724	Ensembl		
UniProtKB	Q9Y566	SHANK1	located_in	GO:0045202	GO_REF:0000044	IEA	UniProtKB-SubCell:SL-0258	C	SH3 and multiple ankyrin repeat domains protein 1	SHANK1	protein	taxon:9606	20260727	UniProt		
UniProtKB	Q9Y566	SHANK1	located_in	GO:0045202	GO_REF:0000107	IEA	UniProtKB:Q9WV48|ensembl:ENSRNOP00000026100	C	SH3 and multiple ankyrin repeat domains protein 1	SHANK1	protein	taxon:9606	20260724	Ensembl		
UniProtKB	Q9Y566	SHANK1	located_in	GO:0045211	GO_REF:0000024	ISS	UniProtKB:Q9WV48	C	SH3 and multiple ankyrin repeat domains protein 1	SHANK1	protein	taxon:9606	20131017	BHF-UCL		
UniProtKB	Q9Y566	SHANK1	located_in	GO:0045211	GO_REF:0000107	IEA	UniProtKB:D3YZU1|ensembl:ENSMUSP00000103571	C	SH3 and multiple ankyrin repeat domains protein 1	SHANK1	protein	taxon:9606	20260724	Ensembl		
UniProtKB	Q9Y566	SHANK1	located_in	GO:0045211	GO_REF:0000107	IEA	UniProtKB:Q9WV48|ensembl:ENSRNOP00000026100	C	SH3 and multiple ankyrin repeat domains protein 1	SHANK1	protein	taxon:9606	20260724	Ensembl		
UniProtKB	Q9Y566	SHANK1	located_in	GO:0060076	GO_REF:0000024	ISS	UniProtKB:D3YZU1	C	SH3 and multiple ankyrin repeat domains protein 1	SHANK1	protein	taxon:9606	20110818	BHF-UCL		
UniProtKB	Q9Y566	SHANK1	located_in	GO:0060076	GO_REF:0000107	IEA	UniProtKB:D3YZU1|ensembl:ENSMUSP00000103571	C	SH3 and multiple ankyrin repeat domains protein 1	SHANK1	protein	taxon:9606	20260724	Ensembl		
UniProtKB	Q9Y570	PPME1	enables	GO:0004864	PMID:10318862	IDA		F	Protein phosphatase methylesterase 1	PPME1|PME1|PP2593|PRO0750	protein	taxon:9606	20250119	HGNC-UCL		
UniProtKB	Q9Y570	PPME1	enables	GO:0005515	PMID:22167190	IPI	UniProtKB:P67775-1	F	Protein phosphatase methylesterase 1	PPME1|PME1|PP2593|PRO0750	protein	taxon:9606	20260725	IntAct		
UniProtKB	Q9Y570	PPME1	enables	GO:0005515	PMID:28514442	IPI	UniProtKB:Q08188	F	Protein phosphatase methylesterase 1	PPME1|PME1|PP2593|PRO0750	protein	taxon:9606	20260725	IntAct		
UniProtKB	Q9Y570	PPME1	enables	GO:0005515	PMID:33961781	IPI	UniProtKB:Q08188	F	Protein phosphatase methylesterase 1	PPME1|PME1|PP2593|PRO0750	protein	taxon:9606	20260725	IntAct		
UniProtKB	Q9Y570	PPME1	enables	GO:0019901	GO_REF:0000107	IEA	UniProtKB:Q4FZT2|ensembl:ENSRNOP00000023649	F	Protein phosphatase methylesterase 1	PPME1|PME1|PP2593|PRO0750	protein	taxon:9606	20260724	Ensembl		
UniProtKB	Q9Y570	PPME1	enables	GO:0019903	PMID:10318862	IDA		F	Protein phosphatase methylesterase 1	PPME1|PME1|PP2593|PRO0750	protein	taxon:9606	20051213	HGNC-UCL		
UniProtKB	Q9Y570	PPME1	enables	GO:0019903	PMID:10318862	IPI	UniProtKB:P63330	F	Protein phosphatase methylesterase 1	PPME1|PME1|PP2593|PRO0750	protein	taxon:9606	20250119	HGNC-UCL		
UniProtKB	Q9Y570	PPME1	enables	GO:0045296	PMID:25468996	HDA		F	Protein phosphatase methylesterase 1	PPME1|PME1|PP2593|PRO0750	protein	taxon:9606	20180328	BHF-UCL		
UniProtKB	Q9Y570	PPME1	enables	GO:0051721	PMID:10318862	IDA		F	Protein phosphatase methylesterase 1	PPME1|PME1|PP2593|PRO0750	protein	taxon:9606	20250119	HGNC-UCL	has_input(UniProtKB:P67775)	
UniProtKB	Q9Y570	PPME1	enables	GO:0051723	GO_REF:0000002	IEA	InterPro:IPR016812	F	Protein phosphatase methylesterase 1	PPME1|PME1|PP2593|PRO0750	protein	taxon:9606	20260727	InterPro		
UniProtKB	Q9Y570	PPME1	enables	GO:0051723	GO_REF:0000003	IEA	EC:3.1.1.89	F	Protein phosphatase methylesterase 1	PPME1|PME1|PP2593|PRO0750	protein	taxon:9606	20260727	UniProt		
UniProtKB	Q9Y570	PPME1	enables	GO:0051723	GO_REF:0000033	IBA	PANTHER:PTN000367039|SGD:S000001117|UniProtKB:Q9Y570	F	Protein phosphatase methylesterase 1	PPME1|PME1|PP2593|PRO0750	protein	taxon:9606	20250903	GO_Central		
UniProtKB	Q9Y570	PPME1	enables	GO:0051723	GO_REF:0000116	IEA	RHEA:48548	F	Protein phosphatase methylesterase 1	PPME1|PME1|PP2593|PRO0750	protein	taxon:9606	20260727	RHEA		
UniProtKB	Q9Y570	PPME1	enables	GO:0051723	PMID:10318862	IDA		F	Protein phosphatase methylesterase 1	PPME1|PME1|PP2593|PRO0750	protein	taxon:9606	20250602	HGNC-UCL	has_input(UniProtKB:P67775)	
UniProtKB	Q9Y570	PPME1	enables	GO:0051723	Reactome:R-HSA-8856951	TAS		F	Protein phosphatase methylesterase 1	PPME1|PME1|PP2593|PRO0750	protein	taxon:9606	20260222	Reactome		
UniProtKB	Q9Y570	PPME1	enables	GO:0106222	GO_REF:0000107	IEA	UniProtKB:Q8BVQ5|ensembl:ENSMUSP00000032963	F	Protein phosphatase methylesterase 1	PPME1|PME1|PP2593|PRO0750	protein	taxon:9606	20260724	Ensembl		
UniProtKB	Q9Y570	PPME1	involved_in	GO:0000086	Reactome:R-HSA-69275	TAS		P	Protein phosphatase methylesterase 1	PPME1|PME1|PP2593|PRO0750	protein	taxon:9606	20260316	Reactome		
UniProtKB	Q9Y570	PPME1	located_in	GO:0005654	GO_REF:0000052	IDA		C	Protein phosphatase methylesterase 1	PPME1|PME1|PP2593|PRO0750	protein	taxon:9606	20251115	HPA		
UniProtKB	Q9Y570	PPME1	located_in	GO:0005654	Reactome:R-HSA-8856951	TAS		C	Protein phosphatase methylesterase 1	PPME1|PME1|PP2593|PRO0750	protein	taxon:9606	20160716	Reactome		
UniProtKB	Q9Y570	PPME1	located_in	GO:0016604	GO_REF:0000052	IDA		C	Protein phosphatase methylesterase 1	PPME1|PME1|PP2593|PRO0750	protein	taxon:9606	20251115	HPA		
UniProtKB	Q9Y572	RIPK3	enables	GO:0003713	PMID:10339433	TAS		F	Receptor-interacting serine/threonine-protein kinase 3	RIPK3|RIP3	protein	taxon:9606	20030904	PINC		
UniProtKB	Q9Y572	RIPK3	enables	GO:0004672	GO_REF:0000002	IEA	InterPro:IPR008271	F	Receptor-interacting serine/threonine-protein kinase 3	RIPK3|RIP3	protein	taxon:9606	20260727	InterPro		
UniProtKB	Q9Y572	RIPK3	enables	GO:0004672	GO_REF:0000033	IBA	AGI_LocusCode:AT1G08720|AGI_LocusCode:AT1G62400|AGI_LocusCode:AT2G24360|FB:FBgn0033773|MGI:MGI:105051|MGI:MGI:2154952|PANTHER:PTN001148170|RGD:3103|UniProtKB:Q6VAB6|UniProtKB:Q96J92|UniProtKB:Q9Y572|WB:WBGene00003374|WB:WBGene00003396|WB:WBGene00006971|dictyBase:DDB_G0273259|dictyBase:DDB_G0273445|dictyBase:DDB_G0276025|dictyBase:DDB_G0276187|dictyBase:DDB_G0278737|dictyBase:DDB_G0281899|dictyBase:DDB_G0283385|dictyBase:DDB_G0283699|dictyBase:DDB_G0285321|dictyBase:DDB_G0288251|dictyBase:DDB_G0289001|dictyBase:DDB_G0289791	F	Receptor-interacting serine/threonine-protein kinase 3	RIPK3|RIP3	protein	taxon:9606	20260601	GO_Central		
UniProtKB	Q9Y572	RIPK3	enables	GO:0004672	GO_REF:0000107	IEA	UniProtKB:Q9QZL0|ensembl:ENSMUSP00000022830	F	Receptor-interacting serine/threonine-protein kinase 3	RIPK3|RIP3	protein	taxon:9606	20260724	Ensembl		
UniProtKB	Q9Y572	RIPK3	enables	GO:0004672	PMID:10358032	TAS		F	Receptor-interacting serine/threonine-protein kinase 3	RIPK3|RIP3	protein	taxon:9606	20030904	PINC		
UniProtKB	Q9Y572	RIPK3	enables	GO:0004672	PMID:22265413	IDA		F	Receptor-interacting serine/threonine-protein kinase 3	RIPK3|RIP3	protein	taxon:9606	20200305	UniProt	has_input(UniProtKB:Q8NB16),part_of(GO:0097527)	
UniProtKB	Q9Y572	RIPK3	enables	GO:0004672	PMID:22817896	IMP		F	Receptor-interacting serine/threonine-protein kinase 3	RIPK3|RIP3	protein	taxon:9606	20200305	UniProt	part_of(GO:0097527)	
UniProtKB	Q9Y572	RIPK3	enables	GO:0004672	PMID:29883609	IMP		F	Receptor-interacting serine/threonine-protein kinase 3	RIPK3|RIP3	protein	taxon:9606	20180712	UniProt		
UniProtKB	Q9Y572	RIPK3	enables	GO:0004674	GO_REF:0000003	IEA	EC:2.7.11.1	F	Receptor-interacting serine/threonine-protein kinase 3	RIPK3|RIP3	protein	taxon:9606	20260727	UniProt		
UniProtKB	Q9Y572	RIPK3	enables	GO:0004674	GO_REF:0000024	ISS	UniProtKB:Q9QZL0	F	Receptor-interacting serine/threonine-protein kinase 3	RIPK3|RIP3	protein	taxon:9606	20140113	UniProt		
UniProtKB	Q9Y572	RIPK3	enables	GO:0004674	GO_REF:0000107	IEA	UniProtKB:Q9QZL0|ensembl:ENSMUSP00000022830	F	Receptor-interacting serine/threonine-protein kinase 3	RIPK3|RIP3	protein	taxon:9606	20260724	Ensembl		
UniProtKB	Q9Y572	RIPK3	enables	GO:0004674	GO_REF:0000117	IEA	ARBA:ARBA00027016	F	Receptor-interacting serine/threonine-protein kinase 3	RIPK3|RIP3	protein	taxon:9606	20260727	UniProt		
UniProtKB	Q9Y572	RIPK3	enables	GO:0004674	PMID:10339433	TAS		F	Receptor-interacting serine/threonine-protein kinase 3	RIPK3|RIP3	protein	taxon:9606	20030904	PINC		
UniProtKB	Q9Y572	RIPK3	enables	GO:0004674	PMID:19524513	IDA		F	Receptor-interacting serine/threonine-protein kinase 3	RIPK3|RIP3	protein	taxon:9606	20220624	UniProt		
UniProtKB	Q9Y572	RIPK3	enables	GO:0004674	PMID:22265414	IMP		F	Receptor-interacting serine/threonine-protein kinase 3	RIPK3|RIP3	protein	taxon:9606	20240424	UniProt	has_input(UniProtKB:Q8NB16),part_of(GO:0060545)|has_input(UniProtKB:Q96HS1),part_of(GO:0060545)	
UniProtKB	Q9Y572	RIPK3	enables	GO:0004674	Reactome:R-HSA-5218906	TAS		F	Receptor-interacting serine/threonine-protein kinase 3	RIPK3|RIP3	protein	taxon:9606	20260222	Reactome		
UniProtKB	Q9Y572	RIPK3	enables	GO:0005515	PMID:19524512	IPI	UniProtKB:Q13546	F	Receptor-interacting serine/threonine-protein kinase 3	RIPK3|RIP3	protein	taxon:9606	20260725	IntAct		
UniProtKB	Q9Y572	RIPK3	enables	GO:0005515	PMID:19524513	IPI	UniProtKB:Q13546	F	Receptor-interacting serine/threonine-protein kinase 3	RIPK3|RIP3	protein	taxon:9606	20260725	IntAct		
UniProtKB	Q9Y572	RIPK3	enables	GO:0005515	PMID:19590578	IPI	UniProtKB:Q9H171	F	Receptor-interacting serine/threonine-protein kinase 3	RIPK3|RIP3	protein	taxon:9606	20260725	IntAct		
UniProtKB	Q9Y572	RIPK3	enables	GO:0005515	PMID:21887730	IPI	UniProtKB:Q92974	F	Receptor-interacting serine/threonine-protein kinase 3	RIPK3|RIP3	protein	taxon:9606	20131121	UniProt		
UniProtKB	Q9Y572	RIPK3	enables	GO:0005515	PMID:21931591	IPI	UniProtKB:Q13489	F	Receptor-interacting serine/threonine-protein kinase 3	RIPK3|RIP3	protein	taxon:9606	20260725	IntAct		
UniProtKB	Q9Y572	RIPK3	enables	GO:0005515	PMID:21931591	IPI	UniProtKB:Q13490	F	Receptor-interacting serine/threonine-protein kinase 3	RIPK3|RIP3	protein	taxon:9606	20260725	IntAct		
UniProtKB	Q9Y572	RIPK3	enables	GO:0005515	PMID:22265413	IPI	UniProtKB:Q13546	F	Receptor-interacting serine/threonine-protein kinase 3	RIPK3|RIP3	protein	taxon:9606	20260725	IntAct		
UniProtKB	Q9Y572	RIPK3	enables	GO:0005515	PMID:22265413	IPI	UniProtKB:Q8NB16	F	Receptor-interacting serine/threonine-protein kinase 3	RIPK3|RIP3	protein	taxon:9606	20260725	IntAct		
UniProtKB	Q9Y572	RIPK3	enables	GO:0005515	PMID:22265414	IPI	UniProtKB:Q13546	F	Receptor-interacting serine/threonine-protein kinase 3	RIPK3|RIP3	protein	taxon:9606	20260725	IntAct		
UniProtKB	Q9Y572	RIPK3	enables	GO:0005515	PMID:22265414	IPI	UniProtKB:Q8NB16	F	Receptor-interacting serine/threonine-protein kinase 3	RIPK3|RIP3	protein	taxon:9606	20260725	IntAct		
UniProtKB	Q9Y572	RIPK3	enables	GO:0005515	PMID:22817896	IPI	UniProtKB:Q13546	F	Receptor-interacting serine/threonine-protein kinase 3	RIPK3|RIP3	protein	taxon:9606	20260725	IntAct		
UniProtKB	Q9Y572	RIPK3	enables	GO:0005515	PMID:26559832	IPI	UniProtKB:P89462	F	Receptor-interacting serine/threonine-protein kinase 3	RIPK3|RIP3	protein	taxon:9606	20160821	AgBase		
UniProtKB	Q9Y572	RIPK3	enables	GO:0005515	PMID:26559832	IPI	UniProtKB:Q13546	F	Receptor-interacting serine/threonine-protein kinase 3	RIPK3|RIP3	protein	taxon:9606	20160821	AgBase		
UniProtKB	Q9Y572	RIPK3	enables	GO:0005515	PMID:26559832	IPI	UniProtKB:Q13546	F	Receptor-interacting serine/threonine-protein kinase 3	RIPK3|RIP3	protein	taxon:9606	20260725	IntAct		
UniProtKB	Q9Y572	RIPK3	enables	GO:0005515	PMID:29883609	IPI	UniProtKB:O60566	F	Receptor-interacting serine/threonine-protein kinase 3	RIPK3|RIP3	protein	taxon:9606	20180712	UniProt		
UniProtKB	Q9Y572	RIPK3	enables	GO:0005515	PMID:29883609	IPI	UniProtKB:Q12933	F	Receptor-interacting serine/threonine-protein kinase 3	RIPK3|RIP3	protein	taxon:9606	20180712	UniProt		
UniProtKB	Q9Y572	RIPK3	enables	GO:0005515	PMID:29883609	IPI	UniProtKB:Q13546	F	Receptor-interacting serine/threonine-protein kinase 3	RIPK3|RIP3	protein	taxon:9606	20180712	UniProt		
UniProtKB	Q9Y572	RIPK3	enables	GO:0005515	PMID:29883609	IPI	UniProtKB:Q8NB16	F	Receptor-interacting serine/threonine-protein kinase 3	RIPK3|RIP3	protein	taxon:9606	20180712	UniProt		
UniProtKB	Q9Y572	RIPK3	enables	GO:0005515	PMID:29883609	IPI	UniProtKB:Q96FA3	F	Receptor-interacting serine/threonine-protein kinase 3	RIPK3|RIP3	protein	taxon:9606	20180712	UniProt		
UniProtKB	Q9Y572	RIPK3	enables	GO:0005515	PMID:29883609	IPI	UniProtKB:Q9UNE7	F	Receptor-interacting serine/threonine-protein kinase 3	RIPK3|RIP3	protein	taxon:9606	20180712	UniProt		
UniProtKB	Q9Y572	RIPK3	enables	GO:0005515	PMID:30185776	IPI	UniProtKB:J9TC74	F	Receptor-interacting serine/threonine-protein kinase 3	RIPK3|RIP3	protein	taxon:9606	20260725	IntAct	occurs_in(GO:0005764)	
UniProtKB	Q9Y572	RIPK3	enables	GO:0005515	PMID:33348174	IPI	UniProtKB:P08543	F	Receptor-interacting serine/threonine-protein kinase 3	RIPK3|RIP3	protein	taxon:9606	20210315	UniProt		
UniProtKB	Q9Y572	RIPK3	enables	GO:0005515	PMID:37089942	IPI	UniProtKB:Q13546	F	Receptor-interacting serine/threonine-protein kinase 3	RIPK3|RIP3	protein	taxon:9606	20260725	IntAct		
UniProtKB	Q9Y572	RIPK3	enables	GO:0005524	GO_REF:0000002	IEA	InterPro:IPR000719|InterPro:IPR017441	F	Receptor-interacting serine/threonine-protein kinase 3	RIPK3|RIP3	protein	taxon:9606	20260727	InterPro		
UniProtKB	Q9Y572	RIPK3	enables	GO:0042802	PMID:22817896	IPI	UniProtKB:Q9Y572	F	Receptor-interacting serine/threonine-protein kinase 3	RIPK3|RIP3	protein	taxon:9606	20260725	IntAct		
UniProtKB	Q9Y572	RIPK3	enables	GO:0042802	PMID:36870681	EXP		F	Receptor-interacting serine/threonine-protein kinase 3	RIPK3|RIP3	protein	taxon:9606	20241119	DisProt	has_input(UniProtKB:Q9Y572)	
UniProtKB	Q9Y572	RIPK3	enables	GO:0044877	PMID:22265414	IMP		F	Receptor-interacting serine/threonine-protein kinase 3	RIPK3|RIP3	protein	taxon:9606	20200304	UniProt	has_input(UniProtKB:Q13546),has_input(UniProtKB:Q8NB16),has_input(UniProtKB:Q96HS1),part_of(GO:0060545)	
UniProtKB	Q9Y572	RIPK3	enables	GO:0106310	GO_REF:0000116	IEA	RHEA:17989	F	Receptor-interacting serine/threonine-protein kinase 3	RIPK3|RIP3	protein	taxon:9606	20260727	RHEA		
UniProtKB	Q9Y572	RIPK3	enables	GO:0106310	GO_REF:0000117	IEA	ARBA:ARBA00093740	F	Receptor-interacting serine/threonine-protein kinase 3	RIPK3|RIP3	protein	taxon:9606	20260727	UniProt		
UniProtKB	Q9Y572	RIPK3	enables	GO:0106310	PMID:19524513	EXP		F	Receptor-interacting serine/threonine-protein kinase 3	RIPK3|RIP3	protein	taxon:9606	20251027	UniProt		
UniProtKB	Q9Y572	RIPK3	enables	GO:0106310	PMID:22265413	EXP		F	Receptor-interacting serine/threonine-protein kinase 3	RIPK3|RIP3	protein	taxon:9606	20251027	UniProt		
UniProtKB	Q9Y572	RIPK3	enables	GO:0120283	PMID:22817896	IPI	UniProtKB:Q13546	F	Receptor-interacting serine/threonine-protein kinase 3	RIPK3|RIP3	protein	taxon:9606	20241119	DisProt		
UniProtKB	Q9Y572	RIPK3	enables	GO:0120283	PMID:29681455	EXP		F	Receptor-interacting serine/threonine-protein kinase 3	RIPK3|RIP3	protein	taxon:9606	20241119	DisProt	has_input(UniProtKB:Q13546)	
UniProtKB	Q9Y572	RIPK3	involved_in	GO:0001914	GO_REF:0000024	ISS	UniProtKB:Q9QZL0	P	Receptor-interacting serine/threonine-protein kinase 3	RIPK3|RIP3	protein	taxon:9606	20131030	UniProt		
UniProtKB	Q9Y572	RIPK3	involved_in	GO:0001914	GO_REF:0000107	IEA	UniProtKB:Q9QZL0|ensembl:ENSMUSP00000022830	P	Receptor-interacting serine/threonine-protein kinase 3	RIPK3|RIP3	protein	taxon:9606	20260724	Ensembl		
UniProtKB	Q9Y572	RIPK3	involved_in	GO:0002819	GO_REF:0000024	ISS	UniProtKB:Q9QZL0	P	Receptor-interacting serine/threonine-protein kinase 3	RIPK3|RIP3	protein	taxon:9606	20131030	UniProt		
UniProtKB	Q9Y572	RIPK3	involved_in	GO:0002819	GO_REF:0000107	IEA	UniProtKB:Q9QZL0|ensembl:ENSMUSP00000022830	P	Receptor-interacting serine/threonine-protein kinase 3	RIPK3|RIP3	protein	taxon:9606	20260724	Ensembl		
UniProtKB	Q9Y572	RIPK3	involved_in	GO:0007165	GO_REF:0000033	IBA	AGI_LocusCode:AT1G79570|AGI_LocusCode:AT2G35050|FB:FBgn0015402|MGI:MGI:105051|MGI:MGI:2154952|MGI:MGI:3610315|PANTHER:PTN001148170|UniProtKB:A0A2R6XIK6|UniProtKB:P50118|UniProtKB:Q9Y572|WB:WBGene00001008|WB:WBGene00002240|WB:WBGene00003374|WB:WBGene00003396|WB:WBGene00006971|dictyBase:DDB_G0273259|dictyBase:DDB_G0276025|dictyBase:DDB_G0278737|dictyBase:DDB_G0285321|dictyBase:DDB_G0288147|dictyBase:DDB_G0289791	P	Receptor-interacting serine/threonine-protein kinase 3	RIPK3|RIP3	protein	taxon:9606	20260601	GO_Central		
UniProtKB	Q9Y572	RIPK3	involved_in	GO:0007165	PMID:10339433	TAS		P	Receptor-interacting serine/threonine-protein kinase 3	RIPK3|RIP3	protein	taxon:9606	20030904	PINC		
UniProtKB	Q9Y572	RIPK3	involved_in	GO:0010468	GO_REF:0000117	IEA	ARBA:ARBA00028334	P	Receptor-interacting serine/threonine-protein kinase 3	RIPK3|RIP3	protein	taxon:9606	20260727	UniProt		
UniProtKB	Q9Y572	RIPK3	involved_in	GO:0032147	PMID:22817896	IMP		P	Receptor-interacting serine/threonine-protein kinase 3	RIPK3|RIP3	protein	taxon:9606	20241120	DisProt		
UniProtKB	Q9Y572	RIPK3	involved_in	GO:0032649	GO_REF:0000024	ISS	UniProtKB:Q9QZL0	P	Receptor-interacting serine/threonine-protein kinase 3	RIPK3|RIP3	protein	taxon:9606	20131030	UniProt		
UniProtKB	Q9Y572	RIPK3	involved_in	GO:0032649	GO_REF:0000107	IEA	UniProtKB:Q9QZL0|ensembl:ENSMUSP00000022830	P	Receptor-interacting serine/threonine-protein kinase 3	RIPK3|RIP3	protein	taxon:9606	20260724	Ensembl		
UniProtKB	Q9Y572	RIPK3	involved_in	GO:0033077	GO_REF:0000024	ISS	UniProtKB:Q9QZL0	P	Receptor-interacting serine/threonine-protein kinase 3	RIPK3|RIP3	protein	taxon:9606	20131030	UniProt		
UniProtKB	Q9Y572	RIPK3	involved_in	GO:0033077	GO_REF:0000107	IEA	UniProtKB:Q9QZL0|ensembl:ENSMUSP00000022830	P	Receptor-interacting serine/threonine-protein kinase 3	RIPK3|RIP3	protein	taxon:9606	20260724	Ensembl		
UniProtKB	Q9Y572	RIPK3	involved_in	GO:0035556	GO_REF:0000117	IEA	ARBA:ARBA00026887	P	Receptor-interacting serine/threonine-protein kinase 3	RIPK3|RIP3	protein	taxon:9606	20260727	UniProt		
UniProtKB	Q9Y572	RIPK3	involved_in	GO:0035556	PMID:21931591	IDA		P	Receptor-interacting serine/threonine-protein kinase 3	RIPK3|RIP3	protein	taxon:9606	20251118	UniProt		
UniProtKB	Q9Y572	RIPK3	involved_in	GO:0042981	GO_REF:0000024	ISS	UniProtKB:Q9QZL0	P	Receptor-interacting serine/threonine-protein kinase 3	RIPK3|RIP3	protein	taxon:9606	20200423	UniProt		
UniProtKB	Q9Y572	RIPK3	involved_in	GO:0042981	GO_REF:0000107	IEA	UniProtKB:Q9QZL0|ensembl:ENSMUSP00000022830	P	Receptor-interacting serine/threonine-protein kinase 3	RIPK3|RIP3	protein	taxon:9606	20260724	Ensembl		
UniProtKB	Q9Y572	RIPK3	involved_in	GO:0043029	GO_REF:0000024	ISS	UniProtKB:Q9QZL0	P	Receptor-interacting serine/threonine-protein kinase 3	RIPK3|RIP3	protein	taxon:9606	20131030	UniProt		
UniProtKB	Q9Y572	RIPK3	involved_in	GO:0043029	GO_REF:0000107	IEA	UniProtKB:Q9QZL0|ensembl:ENSMUSP00000022830	P	Receptor-interacting serine/threonine-protein kinase 3	RIPK3|RIP3	protein	taxon:9606	20260724	Ensembl		
UniProtKB	Q9Y572	RIPK3	involved_in	GO:0045893	GO_REF:0000108	IEA	GO:0003713	P	Receptor-interacting serine/threonine-protein kinase 3	RIPK3|RIP3	protein	taxon:9606	20260727	GOC		
UniProtKB	Q9Y572	RIPK3	involved_in	GO:0046006	GO_REF:0000024	ISS	UniProtKB:Q9QZL0	P	Receptor-interacting serine/threonine-protein kinase 3	RIPK3|RIP3	protein	taxon:9606	20131030	UniProt		
UniProtKB	Q9Y572	RIPK3	involved_in	GO:0046006	GO_REF:0000107	IEA	UniProtKB:Q9QZL0|ensembl:ENSMUSP00000022830	P	Receptor-interacting serine/threonine-protein kinase 3	RIPK3|RIP3	protein	taxon:9606	20260724	Ensembl		
UniProtKB	Q9Y572	RIPK3	involved_in	GO:0048535	GO_REF:0000024	ISS	UniProtKB:Q9QZL0	P	Receptor-interacting serine/threonine-protein kinase 3	RIPK3|RIP3	protein	taxon:9606	20131030	UniProt		
UniProtKB	Q9Y572	RIPK3	involved_in	GO:0048535	GO_REF:0000107	IEA	UniProtKB:Q9QZL0|ensembl:ENSMUSP00000022830	P	Receptor-interacting serine/threonine-protein kinase 3	RIPK3|RIP3	protein	taxon:9606	20260724	Ensembl		
UniProtKB	Q9Y572	RIPK3	involved_in	GO:0048536	GO_REF:0000024	ISS	UniProtKB:Q9QZL0	P	Receptor-interacting serine/threonine-protein kinase 3	RIPK3|RIP3	protein	taxon:9606	20131030	UniProt		
UniProtKB	Q9Y572	RIPK3	involved_in	GO:0048536	GO_REF:0000107	IEA	UniProtKB:Q9QZL0|ensembl:ENSMUSP00000022830	P	Receptor-interacting serine/threonine-protein kinase 3	RIPK3|RIP3	protein	taxon:9606	20260724	Ensembl		
UniProtKB	Q9Y572	RIPK3	involved_in	GO:0048538	GO_REF:0000024	ISS	UniProtKB:Q9QZL0	P	Receptor-interacting serine/threonine-protein kinase 3	RIPK3|RIP3	protein	taxon:9606	20131030	UniProt		
UniProtKB	Q9Y572	RIPK3	involved_in	GO:0048538	GO_REF:0000107	IEA	UniProtKB:Q9QZL0|ensembl:ENSMUSP00000022830	P	Receptor-interacting serine/threonine-protein kinase 3	RIPK3|RIP3	protein	taxon:9606	20260724	Ensembl		
UniProtKB	Q9Y572	RIPK3	involved_in	GO:0051607	GO_REF:0000024	ISS	UniProtKB:Q9QZL0	P	Receptor-interacting serine/threonine-protein kinase 3	RIPK3|RIP3	protein	taxon:9606	20200423	UniProt		
UniProtKB	Q9Y572	RIPK3	involved_in	GO:0051607	GO_REF:0000107	IEA	UniProtKB:Q9QZL0|ensembl:ENSMUSP00000022830	P	Receptor-interacting serine/threonine-protein kinase 3	RIPK3|RIP3	protein	taxon:9606	20260724	Ensembl		
UniProtKB	Q9Y572	RIPK3	involved_in	GO:0060545	GO_REF:0000107	IEA	UniProtKB:Q9QZL0|ensembl:ENSMUSP00000022830	P	Receptor-interacting serine/threonine-protein kinase 3	RIPK3|RIP3	protein	taxon:9606	20260724	Ensembl		
UniProtKB	Q9Y572	RIPK3	involved_in	GO:0060545	GO_REF:0000117	IEA	ARBA:ARBA00090633	P	Receptor-interacting serine/threonine-protein kinase 3	RIPK3|RIP3	protein	taxon:9606	20260727	UniProt		
UniProtKB	Q9Y572	RIPK3	involved_in	GO:0060545	PMID:22265414	IDA		P	Receptor-interacting serine/threonine-protein kinase 3	RIPK3|RIP3	protein	taxon:9606	20131010	UniProt		
UniProtKB	Q9Y572	RIPK3	involved_in	GO:0060545	PMID:22817896	IMP		P	Receptor-interacting serine/threonine-protein kinase 3	RIPK3|RIP3	protein	taxon:9606	20120815	UniProt	has_participant(UniProtKB:Q13546)	
UniProtKB	Q9Y572	RIPK3	involved_in	GO:0070235	GO_REF:0000024	ISS	UniProtKB:Q9QZL0	P	Receptor-interacting serine/threonine-protein kinase 3	RIPK3|RIP3	protein	taxon:9606	20131030	UniProt		
UniProtKB	Q9Y572	RIPK3	involved_in	GO:0070235	GO_REF:0000107	IEA	UniProtKB:Q9QZL0|ensembl:ENSMUSP00000022830	P	Receptor-interacting serine/threonine-protein kinase 3	RIPK3|RIP3	protein	taxon:9606	20260724	Ensembl		
UniProtKB	Q9Y572	RIPK3	involved_in	GO:0070266	GO_REF:0000107	IEA	UniProtKB:Q9QZL0|ensembl:ENSMUSP00000022830	P	Receptor-interacting serine/threonine-protein kinase 3	RIPK3|RIP3	protein	taxon:9606	20260724	Ensembl		
UniProtKB	Q9Y572	RIPK3	involved_in	GO:0070266	GO_REF:0000117	IEA	ARBA:ARBA00091824	P	Receptor-interacting serine/threonine-protein kinase 3	RIPK3|RIP3	protein	taxon:9606	20260727	UniProt		
UniProtKB	Q9Y572	RIPK3	involved_in	GO:0070266	PMID:21737330	IMP		P	Receptor-interacting serine/threonine-protein kinase 3	RIPK3|RIP3	protein	taxon:9606	20131015	UniProt		
UniProtKB	Q9Y572	RIPK3	involved_in	GO:0070266	PMID:22817896	IMP		P	Receptor-interacting serine/threonine-protein kinase 3	RIPK3|RIP3	protein	taxon:9606	20241119	DisProt		
UniProtKB	Q9Y572	RIPK3	involved_in	GO:0070266	PMID:29883609	IMP		P	Receptor-interacting serine/threonine-protein kinase 3	RIPK3|RIP3	protein	taxon:9606	20180712	UniProt		
UniProtKB	Q9Y572	RIPK3	involved_in	GO:0070266	Reactome:R-HSA-5213460	TAS		P	Receptor-interacting serine/threonine-protein kinase 3	RIPK3|RIP3	protein	taxon:9606	20260316	Reactome		
UniProtKB	Q9Y572	RIPK3	involved_in	GO:0070301	GO_REF:0000024	ISS	UniProtKB:Q9QZL0	P	Receptor-interacting serine/threonine-protein kinase 3	RIPK3|RIP3	protein	taxon:9606	20181127	ARUK-UCL	occurs_in(CL:0000746),part_of(GO:0070301)	
UniProtKB	Q9Y572	RIPK3	involved_in	GO:0070301	GO_REF:0000107	IEA	UniProtKB:Q9QZL0|ensembl:ENSMUSP00000022830	P	Receptor-interacting serine/threonine-protein kinase 3	RIPK3|RIP3	protein	taxon:9606	20260724	Ensembl		
UniProtKB	Q9Y572	RIPK3	involved_in	GO:0097190	PMID:10339433	TAS		P	Receptor-interacting serine/threonine-protein kinase 3	RIPK3|RIP3	protein	taxon:9606	20030904	PINC		
UniProtKB	Q9Y572	RIPK3	involved_in	GO:0097300	GO_REF:0000024	ISS	UniProtKB:Q9QZL0	P	Receptor-interacting serine/threonine-protein kinase 3	RIPK3|RIP3	protein	taxon:9606	20181127	ARUK-UCL	occurs_in(CL:0000746),part_of(GO:0070301)	
UniProtKB	Q9Y572	RIPK3	involved_in	GO:0097300	GO_REF:0000107	IEA	UniProtKB:Q9QZL0|ensembl:ENSMUSP00000022830	P	Receptor-interacting serine/threonine-protein kinase 3	RIPK3|RIP3	protein	taxon:9606	20260724	Ensembl		
UniProtKB	Q9Y572	RIPK3	involved_in	GO:0097527	PMID:22265413	IMP		P	Receptor-interacting serine/threonine-protein kinase 3	RIPK3|RIP3	protein	taxon:9606	20200305	UniProt		
UniProtKB	Q9Y572	RIPK3	involved_in	GO:0097527	PMID:22817896	IMP		P	Receptor-interacting serine/threonine-protein kinase 3	RIPK3|RIP3	protein	taxon:9606	20200305	UniProt		
UniProtKB	Q9Y572	RIPK3	involved_in	GO:0097528	GO_REF:0000024	ISS	UniProtKB:Q9QZL0	P	Receptor-interacting serine/threonine-protein kinase 3	RIPK3|RIP3	protein	taxon:9606	20200423	UniProt		
UniProtKB	Q9Y572	RIPK3	involved_in	GO:0097528	GO_REF:0000107	IEA	UniProtKB:Q9QZL0|ensembl:ENSMUSP00000022830	P	Receptor-interacting serine/threonine-protein kinase 3	RIPK3|RIP3	protein	taxon:9606	20260724	Ensembl		
UniProtKB	Q9Y572	RIPK3	involved_in	GO:1901026	PMID:22817896	IMP		P	Receptor-interacting serine/threonine-protein kinase 3	RIPK3|RIP3	protein	taxon:9606	20241120	DisProt		
UniProtKB	Q9Y572	RIPK3	involved_in	GO:1990000	PMID:22817896	EXP		P	Receptor-interacting serine/threonine-protein kinase 3	RIPK3|RIP3	protein	taxon:9606	20241120	DisProt		
UniProtKB	Q9Y572	RIPK3	involved_in	GO:1990000	PMID:22817896	IMP		P	Receptor-interacting serine/threonine-protein kinase 3	RIPK3|RIP3	protein	taxon:9606	20131014	UniProt	happens_during(GO:0070266)	
UniProtKB	Q9Y572	RIPK3	involved_in	GO:1990000	PMID:33790016	IDA		P	Receptor-interacting serine/threonine-protein kinase 3	RIPK3|RIP3	protein	taxon:9606	20241119	DisProt		
UniProtKB	Q9Y572	RIPK3	involved_in	GO:2000379	GO_REF:0000107	IEA	UniProtKB:Q9QZL0|ensembl:ENSMUSP00000022830	P	Receptor-interacting serine/threonine-protein kinase 3	RIPK3|RIP3	protein	taxon:9606	20260724	Ensembl		
UniProtKB	Q9Y572	RIPK3	involved_in	GO:2000452	GO_REF:0000024	ISS	UniProtKB:Q9QZL0	P	Receptor-interacting serine/threonine-protein kinase 3	RIPK3|RIP3	protein	taxon:9606	20131030	UniProt		
UniProtKB	Q9Y572	RIPK3	involved_in	GO:2000452	GO_REF:0000107	IEA	UniProtKB:Q9QZL0|ensembl:ENSMUSP00000022830	P	Receptor-interacting serine/threonine-protein kinase 3	RIPK3|RIP3	protein	taxon:9606	20260724	Ensembl		
UniProtKB	Q9Y572	RIPK3	is_active_in	GO:0005634	PMID:30271893	IDA		C	Receptor-interacting serine/threonine-protein kinase 3	RIPK3|RIP3	protein	taxon:9606	20220626	UniProt		
UniProtKB	Q9Y572	RIPK3	is_active_in	GO:0005737	GO_REF:0000033	IBA	AGI_LocusCode:AT1G08720|AGI_LocusCode:AT1G79570|AGI_LocusCode:AT2G35050|MGI:MGI:105051|MGI:MGI:2154952|MGI:MGI:3610315|MGI:MGI:97052|PANTHER:PTN001148170|RGD:3103|UniProtKB:A0A2R6XIK6|UniProtKB:P00540|UniProtKB:Q8IVT5|UniProtKB:Q9Y572|WB:WBGene00001008|dictyBase:DDB_G0267472|dictyBase:DDB_G0273259|dictyBase:DDB_G0273445|dictyBase:DDB_G0278737|dictyBase:DDB_G0279417|dictyBase:DDB_G0281899|dictyBase:DDB_G0283699|dictyBase:DDB_G0285321|dictyBase:DDB_G0288147|dictyBase:DDB_G0289001|dictyBase:DDB_G0291079	C	Receptor-interacting serine/threonine-protein kinase 3	RIPK3|RIP3	protein	taxon:9606	20260601	GO_Central		
UniProtKB	Q9Y572	RIPK3	is_active_in	GO:0097342	PMID:29681455	EXP		C	Receptor-interacting serine/threonine-protein kinase 3	RIPK3|RIP3	protein	taxon:9606	20241119	DisProt		
UniProtKB	Q9Y572	RIPK3	located_in	GO:0005634	GO_REF:0000024	ISS	UniProtKB:Q9QZL0	C	Receptor-interacting serine/threonine-protein kinase 3	RIPK3|RIP3	protein	taxon:9606	20200423	UniProt		
UniProtKB	Q9Y572	RIPK3	located_in	GO:0005634	GO_REF:0000024	ISS	UniProtKB:Q9QZL0	C	Receptor-interacting serine/threonine-protein kinase 3	RIPK3|RIP3	protein	taxon:9606	20251027	UniProt		
UniProtKB	Q9Y572	RIPK3	located_in	GO:0005634	GO_REF:0000044	IEA	UniProtKB-SubCell:SL-0191	C	Receptor-interacting serine/threonine-protein kinase 3	RIPK3|RIP3	protein	taxon:9606	20260727	UniProt		
UniProtKB	Q9Y572	RIPK3	located_in	GO:0005634	GO_REF:0000107	IEA	UniProtKB:Q9QZL0|ensembl:ENSMUSP00000022830	C	Receptor-interacting serine/threonine-protein kinase 3	RIPK3|RIP3	protein	taxon:9606	20260724	Ensembl		
UniProtKB	Q9Y572	RIPK3	located_in	GO:0005634	GO_REF:0000117	IEA	ARBA:ARBA00026330	C	Receptor-interacting serine/threonine-protein kinase 3	RIPK3|RIP3	protein	taxon:9606	20260727	UniProt		
UniProtKB	Q9Y572	RIPK3	located_in	GO:0005737	GO_REF:0000107	IEA	UniProtKB:Q9QZL0|ensembl:ENSMUSP00000022830	C	Receptor-interacting serine/threonine-protein kinase 3	RIPK3|RIP3	protein	taxon:9606	20260724	Ensembl		
UniProtKB	Q9Y572	RIPK3	located_in	GO:0005737	GO_REF:0000117	IEA	ARBA:ARBA00026971	C	Receptor-interacting serine/threonine-protein kinase 3	RIPK3|RIP3	protein	taxon:9606	20260727	UniProt		
UniProtKB	Q9Y572	RIPK3	located_in	GO:0005829	GO_REF:0000044	IEA	UniProtKB-SubCell:SL-0091	C	Receptor-interacting serine/threonine-protein kinase 3	RIPK3|RIP3	protein	taxon:9606	20260727	UniProt		
UniProtKB	Q9Y572	RIPK3	located_in	GO:0005829	PMID:22265413	IDA		C	Receptor-interacting serine/threonine-protein kinase 3	RIPK3|RIP3	protein	taxon:9606	20131011	UniProt		
UniProtKB	Q9Y572	RIPK3	located_in	GO:0005829	Reactome:R-HSA-1810457	TAS		C	Receptor-interacting serine/threonine-protein kinase 3	RIPK3|RIP3	protein	taxon:9606	20130528	Reactome		
UniProtKB	Q9Y572	RIPK3	located_in	GO:0005829	Reactome:R-HSA-2569057	TAS		C	Receptor-interacting serine/threonine-protein kinase 3	RIPK3|RIP3	protein	taxon:9606	20130528	Reactome		
UniProtKB	Q9Y572	RIPK3	located_in	GO:0005829	Reactome:R-HSA-5213462	TAS		C	Receptor-interacting serine/threonine-protein kinase 3	RIPK3|RIP3	protein	taxon:9606	20130528	Reactome		
UniProtKB	Q9Y572	RIPK3	located_in	GO:0005829	Reactome:R-HSA-5213464	TAS		C	Receptor-interacting serine/threonine-protein kinase 3	RIPK3|RIP3	protein	taxon:9606	20130528	Reactome		
UniProtKB	Q9Y572	RIPK3	located_in	GO:0005829	Reactome:R-HSA-5213466	TAS		C	Receptor-interacting serine/threonine-protein kinase 3	RIPK3|RIP3	protein	taxon:9606	20131220	Reactome		
UniProtKB	Q9Y572	RIPK3	located_in	GO:0005829	Reactome:R-HSA-5218891	TAS		C	Receptor-interacting serine/threonine-protein kinase 3	RIPK3|RIP3	protein	taxon:9606	20131220	Reactome		
UniProtKB	Q9Y572	RIPK3	located_in	GO:0005829	Reactome:R-HSA-5218905	TAS		C	Receptor-interacting serine/threonine-protein kinase 3	RIPK3|RIP3	protein	taxon:9606	20131220	Reactome		
UniProtKB	Q9Y572	RIPK3	located_in	GO:0005829	Reactome:R-HSA-5218906	TAS		C	Receptor-interacting serine/threonine-protein kinase 3	RIPK3|RIP3	protein	taxon:9606	20131220	Reactome		
UniProtKB	Q9Y572	RIPK3	located_in	GO:0005829	Reactome:R-HSA-5357927	TAS		C	Receptor-interacting serine/threonine-protein kinase 3	RIPK3|RIP3	protein	taxon:9606	20131220	Reactome		
UniProtKB	Q9Y572	RIPK3	located_in	GO:0005829	Reactome:R-HSA-5620975	TAS		C	Receptor-interacting serine/threonine-protein kinase 3	RIPK3|RIP3	protein	taxon:9606	20131220	Reactome		
UniProtKB	Q9Y572	RIPK3	located_in	GO:0005829	Reactome:R-HSA-9013963	TAS		C	Receptor-interacting serine/threonine-protein kinase 3	RIPK3|RIP3	protein	taxon:9606	20130528	Reactome		
UniProtKB	Q9Y572	RIPK3	located_in	GO:0005829	Reactome:R-HSA-9686336	TAS		C	Receptor-interacting serine/threonine-protein kinase 3	RIPK3|RIP3	protein	taxon:9606	20131220	Reactome		
UniProtKB	Q9Y572	RIPK3	located_in	GO:0005829	Reactome:R-HSA-9686338	TAS		C	Receptor-interacting serine/threonine-protein kinase 3	RIPK3|RIP3	protein	taxon:9606	20131220	Reactome		
UniProtKB	Q9Y572	RIPK3	located_in	GO:0005829	Reactome:R-HSA-9686345	TAS		C	Receptor-interacting serine/threonine-protein kinase 3	RIPK3|RIP3	protein	taxon:9606	20131220	Reactome		
UniProtKB	Q9Y572	RIPK3	located_in	GO:0005829	Reactome:R-HSA-9686920	TAS		C	Receptor-interacting serine/threonine-protein kinase 3	RIPK3|RIP3	protein	taxon:9606	20200505	Reactome		
UniProtKB	Q9Y572	RIPK3	located_in	GO:0005829	Reactome:R-HSA-9686922	TAS		C	Receptor-interacting serine/threonine-protein kinase 3	RIPK3|RIP3	protein	taxon:9606	20131220	Reactome		
UniProtKB	Q9Y572	RIPK3	located_in	GO:0005829	Reactome:R-HSA-9686930	TAS		C	Receptor-interacting serine/threonine-protein kinase 3	RIPK3|RIP3	protein	taxon:9606	20200505	Reactome		
UniProtKB	Q9Y572	RIPK3	located_in	GO:0005829	Reactome:R-HSA-9687455	TAS		C	Receptor-interacting serine/threonine-protein kinase 3	RIPK3|RIP3	protein	taxon:9606	20130528	Reactome		
UniProtKB	Q9Y572	RIPK3	located_in	GO:0005829	Reactome:R-HSA-9687625	TAS		C	Receptor-interacting serine/threonine-protein kinase 3	RIPK3|RIP3	protein	taxon:9606	20131220	Reactome		
UniProtKB	Q9Y572	RIPK3	located_in	GO:0005829	Reactome:R-HSA-9687638	TAS		C	Receptor-interacting serine/threonine-protein kinase 3	RIPK3|RIP3	protein	taxon:9606	20131220	Reactome		
UniProtKB	Q9Y572	RIPK3	located_in	GO:0005829	Reactome:R-HSA-9687828	TAS		C	Receptor-interacting serine/threonine-protein kinase 3	RIPK3|RIP3	protein	taxon:9606	20200513	Reactome		
UniProtKB	Q9Y572	RIPK3	located_in	GO:0005829	Reactome:R-HSA-9688456	TAS		C	Receptor-interacting serine/threonine-protein kinase 3	RIPK3|RIP3	protein	taxon:9606	20131220	Reactome		
UniProtKB	Q9Y572	RIPK3	located_in	GO:0005829	Reactome:R-HSA-9688459	TAS		C	Receptor-interacting serine/threonine-protein kinase 3	RIPK3|RIP3	protein	taxon:9606	20130528	Reactome		
UniProtKB	Q9Y572	RIPK3	located_in	GO:0005829	Reactome:R-HSA-9688831	TAS		C	Receptor-interacting serine/threonine-protein kinase 3	RIPK3|RIP3	protein	taxon:9606	20200514	Reactome		
UniProtKB	Q9Y572	RIPK3	located_in	GO:0005829	Reactome:R-HSA-9688832	TAS		C	Receptor-interacting serine/threonine-protein kinase 3	RIPK3|RIP3	protein	taxon:9606	20131220	Reactome		
UniProtKB	Q9Y572	RIPK3	located_in	GO:0005829	Reactome:R-HSA-9688838	TAS		C	Receptor-interacting serine/threonine-protein kinase 3	RIPK3|RIP3	protein	taxon:9606	20130528	Reactome		
UniProtKB	Q9Y572	RIPK3	located_in	GO:0005829	Reactome:R-HSA-9693978	TAS		C	Receptor-interacting serine/threonine-protein kinase 3	RIPK3|RIP3	protein	taxon:9606	20130528	Reactome		
UniProtKB	Q9Y572	RIPK3	located_in	GO:0005829	Reactome:R-HSA-9793444	TAS		C	Receptor-interacting serine/threonine-protein kinase 3	RIPK3|RIP3	protein	taxon:9606	20131220	Reactome		
UniProtKB	Q9Y572	RIPK3	located_in	GO:0005829	Reactome:R-HSA-9793451	TAS		C	Receptor-interacting serine/threonine-protein kinase 3	RIPK3|RIP3	protein	taxon:9606	20131220	Reactome		
UniProtKB	Q9Y572	RIPK3	located_in	GO:0005829	Reactome:R-HSA-9793472	TAS		C	Receptor-interacting serine/threonine-protein kinase 3	RIPK3|RIP3	protein	taxon:9606	20130528	Reactome		
UniProtKB	Q9Y572	RIPK3	located_in	GO:0005829	Reactome:R-HSA-9793485	TAS		C	Receptor-interacting serine/threonine-protein kinase 3	RIPK3|RIP3	protein	taxon:9606	20220627	Reactome		
UniProtKB	Q9Y572	RIPK3	part_of	GO:0032991	PMID:22817896	IDA		C	Receptor-interacting serine/threonine-protein kinase 3	RIPK3|RIP3	protein	taxon:9606	20191122	UniProt		
UniProtKB	Q9Y573	IPP	enables	GO:0003779	GO_REF:0000002	IEA	InterPro:IPR030104	F	Actin-binding protein IPP	IPP|KLHL27	protein	taxon:9606	20260727	InterPro		
UniProtKB	Q9Y573	IPP	enables	GO:0003779	PMID:10072760	TAS		F	Actin-binding protein IPP	IPP|KLHL27	protein	taxon:9606	20030904	PINC		
UniProtKB	Q9Y573	IPP	enables	GO:1990756	GO_REF:0000033	IBA	FB:FBgn0037978|FB:FBgn0038475|FB:FBgn0040230|PANTHER:PTN001561260|UniProtKB:O95198|UniProtKB:Q14145|UniProtKB:Q8IY47|UniProtKB:Q8WZ60|UniProtKB:Q9UH77	F	Actin-binding protein IPP	IPP|KLHL27	protein	taxon:9606	20260529	GO_Central		
UniProtKB	Q9Y573	IPP	involved_in	GO:0043161	GO_REF:0000033	IBA	FB:FBgn0037978|FB:FBgn0038475|FB:FBgn0040230|PANTHER:PTN001561260|UniProtKB:Q14145|UniProtKB:Q86V97|UniProtKB:Q8WVZ9|UniProtKB:Q8WZ60|UniProtKB:Q9UH77|UniProtKB:Q9Y2M5	P	Actin-binding protein IPP	IPP|KLHL27	protein	taxon:9606	20260529	GO_Central		
UniProtKB	Q9Y573	IPP	involved_in	GO:0043161	PMID:29249570	NAS		P	Actin-binding protein IPP	IPP|KLHL27	protein	taxon:9606	20260107	ComplexPortal		
UniProtKB	Q9Y573	IPP	is_active_in	GO:0005737	GO_REF:0000033	IBA	MGI:MGI:1858732|MGI:MGI:1919580|MGI:MGI:1924363|MGI:MGI:2181067|MGI:MGI:2683854|MGI:MGI:3045316|PANTHER:PTN001561260|RGD:708444|RGD:727971|UniProtKB:O60662|UniProtKB:Q13939|UniProtKB:Q14145|UniProtKB:Q53G59|UniProtKB:Q6TFL4|UniProtKB:Q86V97|UniProtKB:Q8IXQ5|UniProtKB:Q8IY47|UniProtKB:Q8NFY9|UniProtKB:Q8WZ60|UniProtKB:Q9H2C0|UniProtKB:Q9NR64|UniProtKB:Q9UH77|UniProtKB:Q9Y2M5|UniProtKB:Q9Y6Y0	C	Actin-binding protein IPP	IPP|KLHL27	protein	taxon:9606	20260529	GO_Central		
UniProtKB	Q9Y573	IPP	located_in	GO:0005856	GO_REF:0000044	IEA	UniProtKB-SubCell:SL-0090	C	Actin-binding protein IPP	IPP|KLHL27	protein	taxon:9606	20260727	UniProt		
UniProtKB	Q9Y573	IPP	located_in	GO:0015629	PMID:10072760	TAS		C	Actin-binding protein IPP	IPP|KLHL27	protein	taxon:9606	20030904	PINC		
UniProtKB	Q9Y573	IPP	part_of	GO:0031463	GO_REF:0000033	IBA	FB:FBgn0037978|FB:FBgn0038475|FB:FBgn0040038|FB:FBgn0040230|MGI:MGI:1858732|MGI:MGI:1919580|MGI:MGI:1924363|PANTHER:PTN001561260|UniProtKB:O60662|UniProtKB:Q14145|UniProtKB:Q53G59|UniProtKB:Q6TFL4|UniProtKB:Q86V97|UniProtKB:Q8IXQ5|UniProtKB:Q8IY47|UniProtKB:Q8NFY9|UniProtKB:Q8WVZ9|UniProtKB:Q9H2C0|UniProtKB:Q9P2G9|UniProtKB:Q9UH77|UniProtKB:Q9UJP4|UniProtKB:Q9Y2M5|WB:WBGene00020952	C	Actin-binding protein IPP	IPP|KLHL27	protein	taxon:9606	20251220	GO_Central		
UniProtKB	Q9Y573	IPP	part_of	GO:0031463	PMID:29249570	NAS		C	Actin-binding protein IPP	IPP|KLHL27	protein	taxon:9606	20260107	ComplexPortal		
UniProtKB	Q9Y574	ASB4	enables	GO:0004842	GO_REF:0000024	ISS	UniProtKB:Q9WV71	F	Ankyrin repeat and SOCS box protein 4	ASB4	protein	taxon:9606	20180615	UniProt		
UniProtKB	Q9Y574	ASB4	enables	GO:0031625	GO_REF:0000024	ISS	UniProtKB:Q9WV71	F	Ankyrin repeat and SOCS box protein 4	ASB4	protein	taxon:9606	20180615	UniProt		
UniProtKB	Q9Y574	ASB4	involved_in	GO:0016567	GO_REF:0000041	IEA	UniPathway:UPA00143	P	Ankyrin repeat and SOCS box protein 4	ASB4	protein	taxon:9606	20260227	UniProt		
UniProtKB	Q9Y574	ASB4	involved_in	GO:0035556	GO_REF:0000002	IEA	InterPro:IPR036036	P	Ankyrin repeat and SOCS box protein 4	ASB4	protein	taxon:9606	20260727	InterPro		
UniProtKB	Q9Y574	ASB4	involved_in	GO:0051865	GO_REF:0000024	ISS	UniProtKB:Q9WV71	P	Ankyrin repeat and SOCS box protein 4	ASB4	protein	taxon:9606	20180615	UniProt		
UniProtKB	Q9Y574	ASB4	involved_in	GO:2001214	GO_REF:0000024	ISS	UniProtKB:Q9WV71	P	Ankyrin repeat and SOCS box protein 4	ASB4	protein	taxon:9606	20120313	UniProt		
UniProtKB	Q9Y574	ASB4	located_in	GO:0005737	GO_REF:0000024	ISS	UniProtKB:Q9WV71	C	Ankyrin repeat and SOCS box protein 4	ASB4	protein	taxon:9606	20251027	UniProt		
UniProtKB	Q9Y574	ASB4	located_in	GO:0005737	GO_REF:0000044	IEA	UniProtKB-SubCell:SL-0086	C	Ankyrin repeat and SOCS box protein 4	ASB4	protein	taxon:9606	20260727	UniProt		
UniProtKB	Q9Y574	ASB4	located_in	GO:0005829	GO_REF:0000117	IEA	ARBA:ARBA00029243	C	Ankyrin repeat and SOCS box protein 4	ASB4	protein	taxon:9606	20260727	UniProt		
UniProtKB	Q9Y574	ASB4	located_in	GO:0005829	Reactome:R-HSA-8952039	TAS		C	Ankyrin repeat and SOCS box protein 4	ASB4	protein	taxon:9606	20130516	Reactome		
UniProtKB	Q9Y574	ASB4	located_in	GO:0005829	Reactome:R-HSA-8952044	TAS		C	Ankyrin repeat and SOCS box protein 4	ASB4	protein	taxon:9606	20130516	Reactome		
UniProtKB	Q9Y574	ASB4	located_in	GO:0005829	Reactome:R-HSA-8955241	TAS		C	Ankyrin repeat and SOCS box protein 4	ASB4	protein	taxon:9606	20130516	Reactome		
UniProtKB	Q9Y574	ASB4	located_in	GO:0005829	Reactome:R-HSA-8955289	TAS		C	Ankyrin repeat and SOCS box protein 4	ASB4	protein	taxon:9606	20130516	Reactome		
UniProtKB	Q9Y574	ASB4	located_in	GO:0005829	Reactome:R-HSA-8956040	TAS		C	Ankyrin repeat and SOCS box protein 4	ASB4	protein	taxon:9606	20130516	Reactome		
UniProtKB	Q9Y574	ASB4	part_of	GO:0031462	GO_REF:0000117	IEA	ARBA:ARBA00085912	C	Ankyrin repeat and SOCS box protein 4	ASB4	protein	taxon:9606	20260727	UniProt		
UniProtKB	Q9Y574	ASB4	part_of	GO:0031462	PMID:17636018	IDA		C	Ankyrin repeat and SOCS box protein 4	ASB4	protein	taxon:9606	20120312	UniProt		
UniProtKB	Q9Y574	ASB4	part_of	GO:0031466	GO_REF:0000117	IEA	ARBA:ARBA00085916	C	Ankyrin repeat and SOCS box protein 4	ASB4	protein	taxon:9606	20260727	UniProt		
UniProtKB	Q9Y574	ASB4	part_of	GO:0031466	PMID:17636018	IDA		C	Ankyrin repeat and SOCS box protein 4	ASB4	protein	taxon:9606	20120312	UniProt		
UniProtKB	Q9Y575	ASB3	enables	GO:0005515	PMID:25814554	IPI	UniProtKB:Q9NP31	F	Ankyrin repeat and SOCS box protein 3	ASB3	protein	taxon:9606	20260725	IntAct		
UniProtKB	Q9Y575	ASB3	enables	GO:0005515	PMID:33961781	IPI	UniProtKB:P49842	F	Ankyrin repeat and SOCS box protein 3	ASB3	protein	taxon:9606	20260725	IntAct		
UniProtKB	Q9Y575	ASB3	involved_in	GO:0016567	GO_REF:0000041	IEA	UniPathway:UPA00143	P	Ankyrin repeat and SOCS box protein 3	ASB3	protein	taxon:9606	20260227	UniProt		
UniProtKB	Q9Y575	ASB3	involved_in	GO:0035556	GO_REF:0000002	IEA	InterPro:IPR036036	P	Ankyrin repeat and SOCS box protein 3	ASB3	protein	taxon:9606	20260727	InterPro		
UniProtKB	Q9Y575	ASB3	located_in	GO:0005737	GO_REF:0000044	IEA	UniProtKB-SubCell:SL-0086	C	Ankyrin repeat and SOCS box protein 3	ASB3	protein	taxon:9606	20260727	UniProt		
UniProtKB	Q9Y575	ASB3	located_in	GO:0005737	PMID:39162488	EXP		C	Ankyrin repeat and SOCS box protein 3	ASB3	protein	taxon:9606	20251027	UniProt		
UniProtKB	Q9Y575	ASB3	located_in	GO:0005737	PMID:39266719	EXP		C	Ankyrin repeat and SOCS box protein 3	ASB3	protein	taxon:9606	20251027	UniProt		
UniProtKB	Q9Y575	ASB3	located_in	GO:0005829	GO_REF:0000117	IEA	ARBA:ARBA00029243	C	Ankyrin repeat and SOCS box protein 3	ASB3	protein	taxon:9606	20260727	UniProt		
UniProtKB	Q9Y575	ASB3	located_in	GO:0005829	Reactome:R-HSA-8952039	TAS		C	Ankyrin repeat and SOCS box protein 3	ASB3	protein	taxon:9606	20130516	Reactome		
UniProtKB	Q9Y575	ASB3	located_in	GO:0005829	Reactome:R-HSA-8952044	TAS		C	Ankyrin repeat and SOCS box protein 3	ASB3	protein	taxon:9606	20130516	Reactome		
UniProtKB	Q9Y575	ASB3	located_in	GO:0005829	Reactome:R-HSA-8955241	TAS		C	Ankyrin repeat and SOCS box protein 3	ASB3	protein	taxon:9606	20130516	Reactome		
UniProtKB	Q9Y575	ASB3	located_in	GO:0005829	Reactome:R-HSA-8955289	TAS		C	Ankyrin repeat and SOCS box protein 3	ASB3	protein	taxon:9606	20130516	Reactome		
UniProtKB	Q9Y575	ASB3	located_in	GO:0005829	Reactome:R-HSA-8956040	TAS		C	Ankyrin repeat and SOCS box protein 3	ASB3	protein	taxon:9606	20130516	Reactome		
UniProtKB	Q9Y576	ASB1	contributes_to	GO:0061630	PMID:16325183	IDA		F	Ankyrin repeat and SOCS box protein 1	ASB1|KIAA1146	protein	taxon:9606	20170920	UniProt		
UniProtKB	Q9Y576	ASB1	enables	GO:0005515	PMID:16325183	IPI	UniProtKB:Q93034	F	Ankyrin repeat and SOCS box protein 1	ASB1|KIAA1146	protein	taxon:9606	20170921	UniProt		
UniProtKB	Q9Y576	ASB1	enables	GO:0005515	PMID:16325183	IPI	UniProtKB:Q93034	F	Ankyrin repeat and SOCS box protein 1	ASB1|KIAA1146	protein	taxon:9606	20260725	IntAct		
UniProtKB	Q9Y576	ASB1	enables	GO:0005515	PMID:16325183	IPI	UniProtKB:Q9UBF6	F	Ankyrin repeat and SOCS box protein 1	ASB1|KIAA1146	protein	taxon:9606	20170921	UniProt		
UniProtKB	Q9Y576	ASB1	enables	GO:0005515	PMID:16325183	IPI	UniProtKB:Q9UBF6	F	Ankyrin repeat and SOCS box protein 1	ASB1|KIAA1146	protein	taxon:9606	20260725	IntAct		
UniProtKB	Q9Y576	ASB1	enables	GO:0005515	PMID:21145461	IPI	UniProtKB:Q93034	F	Ankyrin repeat and SOCS box protein 1	ASB1|KIAA1146	protein	taxon:9606	20260725	IntAct		
UniProtKB	Q9Y576	ASB1	enables	GO:0005515	PMID:28514442	IPI	UniProtKB:Q93034	F	Ankyrin repeat and SOCS box protein 1	ASB1|KIAA1146	protein	taxon:9606	20260725	IntAct		
UniProtKB	Q9Y576	ASB1	enables	GO:0005515	PMID:32814053	IPI	UniProtKB:P61981	F	Ankyrin repeat and SOCS box protein 1	ASB1|KIAA1146	protein	taxon:9606	20260725	IntAct		
UniProtKB	Q9Y576	ASB1	enables	GO:0005515	PMID:32814053	IPI	UniProtKB:Q15047-2	F	Ankyrin repeat and SOCS box protein 1	ASB1|KIAA1146	protein	taxon:9606	20260725	IntAct		
UniProtKB	Q9Y576	ASB1	enables	GO:0005515	PMID:32814053	IPI	UniProtKB:Q8TAP4-4	F	Ankyrin repeat and SOCS box protein 1	ASB1|KIAA1146	protein	taxon:9606	20260725	IntAct		
UniProtKB	Q9Y576	ASB1	enables	GO:0005515	PMID:32814053	IPI	UniProtKB:Q92993	F	Ankyrin repeat and SOCS box protein 1	ASB1|KIAA1146	protein	taxon:9606	20260725	IntAct		
UniProtKB	Q9Y576	ASB1	enables	GO:0005515	PMID:33961781	IPI	UniProtKB:Q93034	F	Ankyrin repeat and SOCS box protein 1	ASB1|KIAA1146	protein	taxon:9606	20260725	IntAct		
UniProtKB	Q9Y576	ASB1	enables	GO:0005515	PMID:33961781	IPI	UniProtKB:Q9UBF6	F	Ankyrin repeat and SOCS box protein 1	ASB1|KIAA1146	protein	taxon:9606	20260725	IntAct		
UniProtKB	Q9Y576	ASB1	enables	GO:0005515	PMID:40205054	IPI	UniProtKB:Q9UBF6	F	Ankyrin repeat and SOCS box protein 1	ASB1|KIAA1146	protein	taxon:9606	20260725	IntAct		
UniProtKB	Q9Y576	ASB1	enables	GO:1990756	GO_REF:0000033	IBA	MGI:MGI:1335087|PANTHER:PTN002381591|UniProtKB:Q96JP0|UniProtKB:Q9BSK4|UniProtKB:Q9UK73	F	Ankyrin repeat and SOCS box protein 1	ASB1|KIAA1146	protein	taxon:9606	20240507	GO_Central		
UniProtKB	Q9Y576	ASB1	involved_in	GO:0001818	PMID:11111040	NAS		P	Ankyrin repeat and SOCS box protein 1	ASB1|KIAA1146	protein	taxon:9606	20021113	UniProt		
UniProtKB	Q9Y576	ASB1	involved_in	GO:0016567	GO_REF:0000041	IEA	UniPathway:UPA00143	P	Ankyrin repeat and SOCS box protein 1	ASB1|KIAA1146	protein	taxon:9606	20260227	UniProt		
UniProtKB	Q9Y576	ASB1	involved_in	GO:0016567	PMID:16325183	IDA		P	Ankyrin repeat and SOCS box protein 1	ASB1|KIAA1146	protein	taxon:9606	20170920	UniProt		
UniProtKB	Q9Y576	ASB1	involved_in	GO:0035556	GO_REF:0000002	IEA	InterPro:IPR036036	P	Ankyrin repeat and SOCS box protein 1	ASB1|KIAA1146	protein	taxon:9606	20260727	InterPro		
UniProtKB	Q9Y576	ASB1	involved_in	GO:0043161	GO_REF:0000033	IBA	MGI:MGI:1335087|PANTHER:PTN002381591|UniProtKB:Q96JP0|UniProtKB:Q9BSK4|UniProtKB:Q9UK73|WB:WBGene00001411	P	Ankyrin repeat and SOCS box protein 1	ASB1|KIAA1146	protein	taxon:9606	20240507	GO_Central		
UniProtKB	Q9Y576	ASB1	located_in	GO:0005737	GO_REF:0000044	IEA	UniProtKB-SubCell:SL-0086	C	Ankyrin repeat and SOCS box protein 1	ASB1|KIAA1146	protein	taxon:9606	20260727	UniProt		
UniProtKB	Q9Y576	ASB1	located_in	GO:0005737	PMID:33431678	EXP		C	Ankyrin repeat and SOCS box protein 1	ASB1|KIAA1146	protein	taxon:9606	20251027	UniProt		
UniProtKB	Q9Y576	ASB1	located_in	GO:0005829	GO_REF:0000117	IEA	ARBA:ARBA00029243	C	Ankyrin repeat and SOCS box protein 1	ASB1|KIAA1146	protein	taxon:9606	20260727	UniProt		
UniProtKB	Q9Y576	ASB1	located_in	GO:0005829	Reactome:R-HSA-8952039	TAS		C	Ankyrin repeat and SOCS box protein 1	ASB1|KIAA1146	protein	taxon:9606	20130729	Reactome		
UniProtKB	Q9Y576	ASB1	located_in	GO:0005829	Reactome:R-HSA-8952044	TAS		C	Ankyrin repeat and SOCS box protein 1	ASB1|KIAA1146	protein	taxon:9606	20130729	Reactome		
UniProtKB	Q9Y576	ASB1	located_in	GO:0005829	Reactome:R-HSA-8955241	TAS		C	Ankyrin repeat and SOCS box protein 1	ASB1|KIAA1146	protein	taxon:9606	20130729	Reactome		
UniProtKB	Q9Y576	ASB1	located_in	GO:0005829	Reactome:R-HSA-8955289	TAS		C	Ankyrin repeat and SOCS box protein 1	ASB1|KIAA1146	protein	taxon:9606	20130729	Reactome		
UniProtKB	Q9Y576	ASB1	located_in	GO:0005829	Reactome:R-HSA-8956040	TAS		C	Ankyrin repeat and SOCS box protein 1	ASB1|KIAA1146	protein	taxon:9606	20130729	Reactome		
UniProtKB	Q9Y576	ASB1	part_of	GO:0000151	GO_REF:0000033	IBA	PANTHER:PTN002381591|UniProtKB:Q96JP0|UniProtKB:Q9BSK4|UniProtKB:Q9UK73|UniProtKB:Q9Y576|WB:WBGene00001411	C	Ankyrin repeat and SOCS box protein 1	ASB1|KIAA1146	protein	taxon:9606	20240507	GO_Central		
UniProtKB	Q9Y576	ASB1	part_of	GO:0000151	PMID:16325183	IDA		C	Ankyrin repeat and SOCS box protein 1	ASB1|KIAA1146	protein	taxon:9606	20170920	UniProt		
UniProtKB	Q9Y577	TRIM17	enables	GO:0004842	GO_REF:0000117	IEA	ARBA:ARBA00026878	F	E3 ubiquitin-protein ligase TRIM17	TRIM17|RBCC|RNF16|TERF	protein	taxon:9606	20260727	UniProt		
UniProtKB	Q9Y577	TRIM17	enables	GO:0004842	PMID:19358823	IDA		F	E3 ubiquitin-protein ligase TRIM17	TRIM17|RBCC|RNF16|TERF	protein	taxon:9606	20091127	UniProt		
UniProtKB	Q9Y577	TRIM17	enables	GO:0005515	PMID:16189514	IPI	UniProtKB:Q9HCM9	F	E3 ubiquitin-protein ligase TRIM17	TRIM17|RBCC|RNF16|TERF	protein	taxon:9606	20260725	IntAct		
UniProtKB	Q9Y577	TRIM17	enables	GO:0005515	PMID:19358823	IPI	UniProtKB:Q96DX7	F	E3 ubiquitin-protein ligase TRIM17	TRIM17|RBCC|RNF16|TERF	protein	taxon:9606	20091127	UniProt		
UniProtKB	Q9Y577	TRIM17	enables	GO:0005515	PMID:22493164	IPI	UniProtKB:Q8WV44	F	E3 ubiquitin-protein ligase TRIM17	TRIM17|RBCC|RNF16|TERF	protein	taxon:9606	20260725	IntAct		
UniProtKB	Q9Y577	TRIM17	enables	GO:0005515	PMID:22493164	IPI	UniProtKB:Q9HCM9	F	E3 ubiquitin-protein ligase TRIM17	TRIM17|RBCC|RNF16|TERF	protein	taxon:9606	20260725	IntAct		
UniProtKB	Q9Y577	TRIM17	enables	GO:0005515	PMID:25127057	IPI	UniProtKB:O75385	F	E3 ubiquitin-protein ligase TRIM17	TRIM17|RBCC|RNF16|TERF	protein	taxon:9606	20200818	UniProt		
UniProtKB	Q9Y577	TRIM17	enables	GO:0005515	PMID:25127057	IPI	UniProtKB:O95166	F	E3 ubiquitin-protein ligase TRIM17	TRIM17|RBCC|RNF16|TERF	protein	taxon:9606	20150715	UniProt		
UniProtKB	Q9Y577	TRIM17	enables	GO:0005515	PMID:25127057	IPI	UniProtKB:Q13501	F	E3 ubiquitin-protein ligase TRIM17	TRIM17|RBCC|RNF16|TERF	protein	taxon:9606	20150715	UniProt		
UniProtKB	Q9Y577	TRIM17	enables	GO:0005515	PMID:25127057	IPI	UniProtKB:Q14457	F	E3 ubiquitin-protein ligase TRIM17	TRIM17|RBCC|RNF16|TERF	protein	taxon:9606	20150715	UniProt		
UniProtKB	Q9Y577	TRIM17	enables	GO:0005515	PMID:25127057	IPI	UniProtKB:Q8IYI6	F	E3 ubiquitin-protein ligase TRIM17	TRIM17|RBCC|RNF16|TERF	protein	taxon:9606	20200818	UniProt		
UniProtKB	Q9Y577	TRIM17	enables	GO:0005515	PMID:25127057	IPI	UniProtKB:Q9H492	F	E3 ubiquitin-protein ligase TRIM17	TRIM17|RBCC|RNF16|TERF	protein	taxon:9606	20150715	UniProt		
UniProtKB	Q9Y577	TRIM17	enables	GO:0005515	PMID:25416956	IPI	UniProtKB:Q9HCM9	F	E3 ubiquitin-protein ligase TRIM17	TRIM17|RBCC|RNF16|TERF	protein	taxon:9606	20260725	IntAct		
UniProtKB	Q9Y577	TRIM17	enables	GO:0005515	PMID:26871637	IPI	UniProtKB:O14964	F	E3 ubiquitin-protein ligase TRIM17	TRIM17|RBCC|RNF16|TERF	protein	taxon:9606	20260725	IntAct		
UniProtKB	Q9Y577	TRIM17	enables	GO:0005515	PMID:29892012	IPI	UniProtKB:Q9HCM9	F	E3 ubiquitin-protein ligase TRIM17	TRIM17|RBCC|RNF16|TERF	protein	taxon:9606	20260725	IntAct		
UniProtKB	Q9Y577	TRIM17	enables	GO:0005515	PMID:31515488	IPI	UniProtKB:Q9HCM9	F	E3 ubiquitin-protein ligase TRIM17	TRIM17|RBCC|RNF16|TERF	protein	taxon:9606	20260725	IntAct		
UniProtKB	Q9Y577	TRIM17	enables	GO:0005515	PMID:32296183	IPI	UniProtKB:O14964	F	E3 ubiquitin-protein ligase TRIM17	TRIM17|RBCC|RNF16|TERF	protein	taxon:9606	20260725	IntAct		
UniProtKB	Q9Y577	TRIM17	enables	GO:0005515	PMID:32296183	IPI	UniProtKB:Q6FHY5	F	E3 ubiquitin-protein ligase TRIM17	TRIM17|RBCC|RNF16|TERF	protein	taxon:9606	20260725	IntAct		
UniProtKB	Q9Y577	TRIM17	enables	GO:0005515	PMID:32296183	IPI	UniProtKB:Q8WV44	F	E3 ubiquitin-protein ligase TRIM17	TRIM17|RBCC|RNF16|TERF	protein	taxon:9606	20260725	IntAct		
UniProtKB	Q9Y577	TRIM17	enables	GO:0008270	GO_REF:0000002	IEA	InterPro:IPR000315	F	E3 ubiquitin-protein ligase TRIM17	TRIM17|RBCC|RNF16|TERF	protein	taxon:9606	20260727	InterPro		
UniProtKB	Q9Y577	TRIM17	enables	GO:0030674	PMID:25127057	IPI	UniProtKB:O75385|UniProtKB:Q8IYI6	F	E3 ubiquitin-protein ligase TRIM17	TRIM17|RBCC|RNF16|TERF	protein	taxon:9606	20200818	UniProt		
UniProtKB	Q9Y577	TRIM17	enables	GO:0061630	GO_REF:0000003	IEA	EC:2.3.2.27	F	E3 ubiquitin-protein ligase TRIM17	TRIM17|RBCC|RNF16|TERF	protein	taxon:9606	20260727	UniProt		
UniProtKB	Q9Y577	TRIM17	enables	GO:0061630	GO_REF:0000033	IBA	MGI:MGI:106657|MGI:MGI:1861440|MGI:MGI:2137352|MGI:MGI:2137355|MGI:MGI:2384814|MGI:MGI:2385051|MGI:MGI:2447992|MGI:MGI:2664992|MGI:MGI:2684862|MGI:MGI:2684869|MGI:MGI:3612190|MGI:MGI:98178|PANTHER:PTN007774218|UniProtKB:P14373|UniProtKB:P19474|UniProtKB:Q12899|UniProtKB:Q6P9F5|UniProtKB:Q86WT6|UniProtKB:Q86XT4|UniProtKB:Q8IWZ4|UniProtKB:Q8IYM9|UniProtKB:Q8WV44|UniProtKB:Q969Q1|UniProtKB:Q96A61|UniProtKB:Q96F44|UniProtKB:Q9BVG3|UniProtKB:Q9BYV6|UniProtKB:Q9BZY9|UniProtKB:Q9C019|UniProtKB:Q9C029|UniProtKB:Q9C030|UniProtKB:Q9H2S5|UniProtKB:Q9UDY6	F	E3 ubiquitin-protein ligase TRIM17	TRIM17|RBCC|RNF16|TERF	protein	taxon:9606	20260529	GO_Central		
UniProtKB	Q9Y577	TRIM17	involved_in	GO:0006914	PMID:25127057	IDA		P	E3 ubiquitin-protein ligase TRIM17	TRIM17|RBCC|RNF16|TERF	protein	taxon:9606	20150715	UniProt		
UniProtKB	Q9Y577	TRIM17	involved_in	GO:0010468	GO_REF:0000033	IBA	MGI:MGI:1859396|MGI:MGI:2137352|MGI:MGI:2137355|MGI:MGI:2684869|MGI:MGI:98178|PANTHER:PTN008394629|UniProtKB:O15553|UniProtKB:Q9C030	P	E3 ubiquitin-protein ligase TRIM17	TRIM17|RBCC|RNF16|TERF	protein	taxon:9606	20260529	GO_Central		
UniProtKB	Q9Y577	TRIM17	involved_in	GO:0016567	GO_REF:0000041	IEA	UniPathway:UPA00143	P	E3 ubiquitin-protein ligase TRIM17	TRIM17|RBCC|RNF16|TERF	protein	taxon:9606	20260227	UniProt		
UniProtKB	Q9Y577	TRIM17	involved_in	GO:0032880	PMID:25127057	IMP		P	E3 ubiquitin-protein ligase TRIM17	TRIM17|RBCC|RNF16|TERF	protein	taxon:9606	20150715	UniProt	has_input(UniProtKB:O75385)	
UniProtKB	Q9Y577	TRIM17	involved_in	GO:0045087	GO_REF:0000033	IBA	MGI:MGI:1338757|MGI:MGI:2137355|MGI:MGI:2385051|MGI:MGI:97904|PANTHER:PTN000762195|UniProtKB:O15553|UniProtKB:O60858|UniProtKB:P14373|UniProtKB:P19474|UniProtKB:Q0PF16|UniProtKB:Q12899|UniProtKB:Q14142|UniProtKB:Q96F44|UniProtKB:Q9BVG3|UniProtKB:Q9BZY9|UniProtKB:Q9C019|UniProtKB:Q9C029|UniProtKB:Q9C030|UniProtKB:Q9C035|UniProtKB:Q9UPQ4	P	E3 ubiquitin-protein ligase TRIM17	TRIM17|RBCC|RNF16|TERF	protein	taxon:9606	20260529	GO_Central		
UniProtKB	Q9Y577	TRIM17	involved_in	GO:0051865	GO_REF:0000117	IEA	ARBA:ARBA00089741	P	E3 ubiquitin-protein ligase TRIM17	TRIM17|RBCC|RNF16|TERF	protein	taxon:9606	20260727	UniProt		
UniProtKB	Q9Y577	TRIM17	involved_in	GO:0051865	PMID:19358823	IDA		P	E3 ubiquitin-protein ligase TRIM17	TRIM17|RBCC|RNF16|TERF	protein	taxon:9606	20091202	UniProt		
UniProtKB	Q9Y577	TRIM17	is_active_in	GO:0005737	GO_REF:0000033	IBA	MGI:MGI:106657|MGI:MGI:1337056|MGI:MGI:1338757|MGI:MGI:1913847|MGI:MGI:1914104|MGI:MGI:1923931|MGI:MGI:2137352|MGI:MGI:2137353|MGI:MGI:2137355|MGI:MGI:2149590|MGI:MGI:2384814|MGI:MGI:2664992|MGI:MGI:2684869|MGI:MGI:3036269|MGI:MGI:3612190|MGI:MGI:97904|MGI:MGI:98178|PANTHER:PTN007774218|RGD:1304877|RGD:619964|RGD:708400|UniProtKB:O15553|UniProtKB:O60858|UniProtKB:O75677|UniProtKB:O75679|UniProtKB:P14373|UniProtKB:P19474|UniProtKB:Q0PF16|UniProtKB:Q12899|UniProtKB:Q14142|UniProtKB:Q5W0U4|UniProtKB:Q6AZZ1|UniProtKB:Q6P9F5|UniProtKB:Q86WT6|UniProtKB:Q86XT4|UniProtKB:Q8IWZ4|UniProtKB:Q8IYM9|UniProtKB:Q8WV44|UniProtKB:Q969Q1|UniProtKB:Q96A61|UniProtKB:Q96F44|UniProtKB:Q9BVG3|UniProtKB:Q9BYJ4|UniProtKB:Q9BZY9|UniProtKB:Q9C019|UniProtKB:Q9C029|UniProtKB:Q9C030|UniProtKB:Q9C035|UniProtKB:Q9C037|UniProtKB:Q9H2S5|UniProtKB:Q9HCM9|UniProtKB:Q9UDY6|UniProtKB:Q9UPQ4|UniProtKB:Q9Y577	C	E3 ubiquitin-protein ligase TRIM17	TRIM17|RBCC|RNF16|TERF	protein	taxon:9606	20260529	GO_Central		
UniProtKB	Q9Y577	TRIM17	located_in	GO:0005737	GO_REF:0000044	IEA	UniProtKB-SubCell:SL-0086	C	E3 ubiquitin-protein ligase TRIM17	TRIM17|RBCC|RNF16|TERF	protein	taxon:9606	20260727	UniProt		
UniProtKB	Q9Y577	TRIM17	located_in	GO:0005737	PMID:27562068	EXP		C	E3 ubiquitin-protein ligase TRIM17	TRIM17|RBCC|RNF16|TERF	protein	taxon:9606	20251027	UniProt		
UniProtKB	Q9Y577	TRIM17	located_in	GO:0005764	GO_REF:0000044	IEA	UniProtKB-SubCell:SL-0158	C	E3 ubiquitin-protein ligase TRIM17	TRIM17|RBCC|RNF16|TERF	protein	taxon:9606	20260727	UniProt		
UniProtKB	Q9Y577	TRIM17	located_in	GO:0005764	PMID:27562068	EXP		C	E3 ubiquitin-protein ligase TRIM17	TRIM17|RBCC|RNF16|TERF	protein	taxon:9606	20251027	UniProt		
UniProtKB	Q9Y580	RBM7	NOT|located_in	GO:0005730	PMID:21855801	IDA		C	RNA-binding protein 7	RBM7	protein	taxon:9606	20170807	UniProt		
UniProtKB	Q9Y580	RBM7	enables	GO:0003676	GO_REF:0000002	IEA	InterPro:IPR035979	F	RNA-binding protein 7	RBM7	protein	taxon:9606	20260727	InterPro		
UniProtKB	Q9Y580	RBM7	enables	GO:0003723	GO_REF:0000002	IEA	InterPro:IPR000504	F	RNA-binding protein 7	RBM7	protein	taxon:9606	20260727	InterPro		
UniProtKB	Q9Y580	RBM7	enables	GO:0003723	PMID:22658674	HDA		F	RNA-binding protein 7	RBM7	protein	taxon:9606	20140203	UniProt		
UniProtKB	Q9Y580	RBM7	enables	GO:0003723	PMID:22681889	HDA		F	RNA-binding protein 7	RBM7	protein	taxon:9606	20140203	UniProt		
UniProtKB	Q9Y580	RBM7	enables	GO:0003723	PMID:25189701	IMP		F	RNA-binding protein 7	RBM7	protein	taxon:9606	20190826	UniProt		
UniProtKB	Q9Y580	RBM7	enables	GO:0003723	PMID:25578728	IDA		F	RNA-binding protein 7	RBM7	protein	taxon:9606	20190827	UniProt		
UniProtKB	Q9Y580	RBM7	enables	GO:0003723	PMID:30824372	IDA		F	RNA-binding protein 7	RBM7	protein	taxon:9606	20190828	UniProt		
UniProtKB	Q9Y580	RBM7	enables	GO:0003727	GO_REF:0000033	IBA	MGI:MGI:2447622|PANTHER:PTN001012985|UniProtKB:P57052|WB:WBGene00020091	F	RNA-binding protein 7	RBM7	protein	taxon:9606	20200808	GO_Central		
UniProtKB	Q9Y580	RBM7	enables	GO:0005515	PMID:16263084	IPI	UniProtKB:Q6NZY4	F	RNA-binding protein 7	RBM7	protein	taxon:9606	20170307	UniProt		
UniProtKB	Q9Y580	RBM7	enables	GO:0005515	PMID:22365833	IPI	UniProtKB:Q13435	F	RNA-binding protein 7	RBM7	protein	taxon:9606	20260725	IntAct		
UniProtKB	Q9Y580	RBM7	enables	GO:0005515	PMID:25578728	IPI	UniProtKB:Q6NZY4	F	RNA-binding protein 7	RBM7	protein	taxon:9606	20190827	UniProt		
UniProtKB	Q9Y580	RBM7	enables	GO:0005515	PMID:26496610	IPI	UniProtKB:Q6NZY4	F	RNA-binding protein 7	RBM7	protein	taxon:9606	20260725	IntAct		
UniProtKB	Q9Y580	RBM7	enables	GO:0005515	PMID:27871484	IPI	UniProtKB:P42285	F	RNA-binding protein 7	RBM7	protein	taxon:9606	20170804	UniProt		
UniProtKB	Q9Y580	RBM7	enables	GO:0005515	PMID:27871484	IPI	UniProtKB:Q6NZY4	F	RNA-binding protein 7	RBM7	protein	taxon:9606	20170804	UniProt		
UniProtKB	Q9Y580	RBM7	enables	GO:0005515	PMID:27905398	IPI	UniProtKB:Q13435	F	RNA-binding protein 7	RBM7	protein	taxon:9606	20170804	UniProt		
UniProtKB	Q9Y580	RBM7	enables	GO:0005515	PMID:27905398	IPI	UniProtKB:Q13435	F	RNA-binding protein 7	RBM7	protein	taxon:9606	20260725	IntAct		
UniProtKB	Q9Y580	RBM7	enables	GO:0005515	PMID:27905398	IPI	UniProtKB:Q6NZY4	F	RNA-binding protein 7	RBM7	protein	taxon:9606	20170731	UniProt		
UniProtKB	Q9Y580	RBM7	enables	GO:0005515	PMID:27905398	IPI	UniProtKB:Q6NZY4	F	RNA-binding protein 7	RBM7	protein	taxon:9606	20260725	IntAct		
UniProtKB	Q9Y580	RBM7	enables	GO:0005515	PMID:28514442	IPI	UniProtKB:Q13435	F	RNA-binding protein 7	RBM7	protein	taxon:9606	20260725	IntAct		
UniProtKB	Q9Y580	RBM7	enables	GO:0005515	PMID:28514442	IPI	UniProtKB:Q6NZY4	F	RNA-binding protein 7	RBM7	protein	taxon:9606	20260725	IntAct		
UniProtKB	Q9Y580	RBM7	enables	GO:0005515	PMID:30824372	IPI	UniProtKB:O94992,UniProtKB:P50750,UniProtKB:Q4G0J3	F	RNA-binding protein 7	RBM7	protein	taxon:9606	20190829	UniProt		
UniProtKB	Q9Y580	RBM7	enables	GO:0005515	PMID:30824372	IPI	UniProtKB:P24928,UniProtKB:P42285	F	RNA-binding protein 7	RBM7	protein	taxon:9606	20190829	UniProt		
UniProtKB	Q9Y580	RBM7	enables	GO:0005515	PMID:30824372	IPI	UniProtKB:P24928,UniProtKB:P50750	F	RNA-binding protein 7	RBM7	protein	taxon:9606	20190829	UniProt		
UniProtKB	Q9Y580	RBM7	enables	GO:0005515	PMID:30824372	IPI	UniProtKB:P50750	F	RNA-binding protein 7	RBM7	protein	taxon:9606	20190830	UniProt		
UniProtKB	Q9Y580	RBM7	enables	GO:0005515	PMID:30824372	IPI	UniProtKB:Q4G0J3|UniProtKB:Q7L2J0	F	RNA-binding protein 7	RBM7	protein	taxon:9606	20190829	UniProt		
UniProtKB	Q9Y580	RBM7	enables	GO:0005515	PMID:30824372	IPI	UniProtKB:Q7L2J0	F	RNA-binding protein 7	RBM7	protein	taxon:9606	20190828	UniProt		
UniProtKB	Q9Y580	RBM7	enables	GO:0005515	PMID:32296183	IPI	UniProtKB:A6NC98	F	RNA-binding protein 7	RBM7	protein	taxon:9606	20260725	IntAct		
UniProtKB	Q9Y580	RBM7	enables	GO:0005515	PMID:32296183	IPI	UniProtKB:Q96CN4	F	RNA-binding protein 7	RBM7	protein	taxon:9606	20260725	IntAct		
UniProtKB	Q9Y580	RBM7	enables	GO:0005515	PMID:33961781	IPI	UniProtKB:Q13435	F	RNA-binding protein 7	RBM7	protein	taxon:9606	20260725	IntAct		
UniProtKB	Q9Y580	RBM7	enables	GO:0005515	PMID:33961781	IPI	UniProtKB:Q6NZY4	F	RNA-binding protein 7	RBM7	protein	taxon:9606	20260725	IntAct		
UniProtKB	Q9Y580	RBM7	enables	GO:0005515	PMID:40205054	IPI	UniProtKB:Q6NZY4	F	RNA-binding protein 7	RBM7	protein	taxon:9606	20260725	IntAct		
UniProtKB	Q9Y580	RBM7	enables	GO:0017069	PMID:25852104	IDA		F	RNA-binding protein 7	RBM7	protein	taxon:9606	20190828	UniProt		
UniProtKB	Q9Y580	RBM7	enables	GO:0071889	PMID:25189701	IDA		F	RNA-binding protein 7	RBM7	protein	taxon:9606	20190826	UniProt		
UniProtKB	Q9Y580	RBM7	enables	GO:0071889	PMID:25189701	IPI	UniProtKB:P62258|UniProtKB:P63104	F	RNA-binding protein 7	RBM7	protein	taxon:9606	20190826	UniProt		
UniProtKB	Q9Y580	RBM7	enables	GO:0097157	PMID:25578728	IDA		F	RNA-binding protein 7	RBM7	protein	taxon:9606	20190827	UniProt		
UniProtKB	Q9Y580	RBM7	involved_in	GO:0000381	GO_REF:0000033	IBA	PANTHER:PTN001012985|UniProtKB:P57052	P	RNA-binding protein 7	RBM7	protein	taxon:9606	20170228	GO_Central		
UniProtKB	Q9Y580	RBM7	involved_in	GO:0006401	PMID:21855801	NAS		P	RNA-binding protein 7	RBM7	protein	taxon:9606	20250123	ComplexPortal		
UniProtKB	Q9Y580	RBM7	involved_in	GO:0016076	PMID:25852104	IMP		P	RNA-binding protein 7	RBM7	protein	taxon:9606	20190828	UniProt		
UniProtKB	Q9Y580	RBM7	is_active_in	GO:0005634	GO_REF:0000033	IBA	MGI:MGI:1914260|PANTHER:PTN001012985|UniProtKB:P57052|UniProtKB:Q9Y580	C	RNA-binding protein 7	RBM7	protein	taxon:9606	20251219	GO_Central		
UniProtKB	Q9Y580	RBM7	located_in	GO:0005634	GO_REF:0000024	ISS	UniProtKB:Q9CQT2	C	RNA-binding protein 7	RBM7	protein	taxon:9606	20251027	UniProt		
UniProtKB	Q9Y580	RBM7	located_in	GO:0005634	GO_REF:0000044	IEA	UniProtKB-SubCell:SL-0191	C	RNA-binding protein 7	RBM7	protein	taxon:9606	20260727	UniProt		
UniProtKB	Q9Y580	RBM7	located_in	GO:0005634	GO_REF:0000117	IEA	ARBA:ARBA00026330	C	RNA-binding protein 7	RBM7	protein	taxon:9606	20260727	UniProt		
UniProtKB	Q9Y580	RBM7	located_in	GO:0005634	PMID:21855801	IDA		C	RNA-binding protein 7	RBM7	protein	taxon:9606	20170807	UniProt		
UniProtKB	Q9Y580	RBM7	located_in	GO:0005634	PMID:21855801	IDA		C	RNA-binding protein 7	RBM7	protein	taxon:9606	20250123	ComplexPortal		
UniProtKB	Q9Y580	RBM7	located_in	GO:0005654	GO_REF:0000044	IEA	UniProtKB-SubCell:SL-0190	C	RNA-binding protein 7	RBM7	protein	taxon:9606	20260727	UniProt		
UniProtKB	Q9Y580	RBM7	located_in	GO:0005654	GO_REF:0000052	IDA		C	RNA-binding protein 7	RBM7	protein	taxon:9606	20251115	HPA		
UniProtKB	Q9Y580	RBM7	located_in	GO:0005654	PMID:16263084	IDA		C	RNA-binding protein 7	RBM7	protein	taxon:9606	20170307	UniProt		
UniProtKB	Q9Y580	RBM7	located_in	GO:0005654	Reactome:R-HSA-9770119	TAS		C	RNA-binding protein 7	RBM7	protein	taxon:9606	20170418	Reactome		
UniProtKB	Q9Y580	RBM7	located_in	GO:0005654	Reactome:R-HSA-9770129	TAS		C	RNA-binding protein 7	RBM7	protein	taxon:9606	20170418	Reactome		
UniProtKB	Q9Y580	RBM7	located_in	GO:0005654	Reactome:R-HSA-9930056	TAS		C	RNA-binding protein 7	RBM7	protein	taxon:9606	20170418	Reactome		
UniProtKB	Q9Y580	RBM7	located_in	GO:0005654	Reactome:R-HSA-9930059	TAS		C	RNA-binding protein 7	RBM7	protein	taxon:9606	20170418	Reactome		
UniProtKB	Q9Y580	RBM7	located_in	GO:0005654	Reactome:R-HSA-9934522	TAS		C	RNA-binding protein 7	RBM7	protein	taxon:9606	20170418	Reactome		
UniProtKB	Q9Y580	RBM7	located_in	GO:0005654	Reactome:R-HSA-9934763	TAS		C	RNA-binding protein 7	RBM7	protein	taxon:9606	20170418	Reactome		
UniProtKB	Q9Y580	RBM7	located_in	GO:0005654	Reactome:R-HSA-9935282	TAS		C	RNA-binding protein 7	RBM7	protein	taxon:9606	20170418	Reactome		
UniProtKB	Q9Y580	RBM7	located_in	GO:0005654	Reactome:R-HSA-9935290	TAS		C	RNA-binding protein 7	RBM7	protein	taxon:9606	20170418	Reactome		
UniProtKB	Q9Y580	RBM7	part_of	GO:0062141	GO_REF:0000033	IBA	PANTHER:PTN000114094|UniProtKB:Q9Y580	C	RNA-binding protein 7	RBM7	protein	taxon:9606	20260206	GO_Central		
UniProtKB	Q9Y580	RBM7	part_of	GO:0062141	PMID:21855801	IPI		C	RNA-binding protein 7	RBM7	protein	taxon:9606	20250123	ComplexPortal		
UniProtKB	Q9Y581	INSL6	enables	GO:0005179	GO_REF:0000002	IEA	InterPro:IPR016179|InterPro:IPR017100	F	Insulin-like peptide INSL6	INSL6|RIF1	protein	taxon:9606	20260727	InterPro		
UniProtKB	Q9Y581	INSL6	enables	GO:0005179	PMID:10598589	NAS		F	Insulin-like peptide INSL6	INSL6|RIF1	protein	taxon:9606	20030423	UniProt		
UniProtKB	Q9Y581	INSL6	involved_in	GO:0007165	GO_REF:0000108	IEA	GO:0005179	P	Insulin-like peptide INSL6	INSL6|RIF1	protein	taxon:9606	20260727	GOC		
UniProtKB	Q9Y581	INSL6	located_in	GO:0005576	GO_REF:0000002	IEA	InterPro:IPR016179|InterPro:IPR017100	C	Insulin-like peptide INSL6	INSL6|RIF1	protein	taxon:9606	20260727	InterPro		
UniProtKB	Q9Y581	INSL6	located_in	GO:0005576	GO_REF:0000044	IEA	UniProtKB-SubCell:SL-0243	C	Insulin-like peptide INSL6	INSL6|RIF1	protein	taxon:9606	20260727	UniProt		
UniProtKB	Q9Y584	TIMM22	enables	GO:0005515	PMID:27718247	IPI	UniProtKB:Q9BSF4	F	Mitochondrial import inner membrane translocase subunit Tim22	TIMM22|TEX4|TIM22	protein	taxon:9606	20161031	UniProt		
UniProtKB	Q9Y584	TIMM22	enables	GO:0005515	PMID:32296183	IPI	UniProtKB:A8MQ03	F	Mitochondrial import inner membrane translocase subunit Tim22	TIMM22|TEX4|TIM22	protein	taxon:9606	20260725	IntAct		
UniProtKB	Q9Y584	TIMM22	enables	GO:0005515	PMID:32296183	IPI	UniProtKB:Q9H6H4	F	Mitochondrial import inner membrane translocase subunit Tim22	TIMM22|TEX4|TIM22	protein	taxon:9606	20260725	IntAct		
UniProtKB	Q9Y584	TIMM22	enables	GO:0005515	PMID:32296183	IPI	UniProtKB:Q9NUH8	F	Mitochondrial import inner membrane translocase subunit Tim22	TIMM22|TEX4|TIM22	protein	taxon:9606	20260725	IntAct		
UniProtKB	Q9Y584	TIMM22	enables	GO:0008320	GO_REF:0000033	IBA	PANTHER:PTN000364156|SGD:S000002376	F	Mitochondrial import inner membrane translocase subunit Tim22	TIMM22|TEX4|TIM22	protein	taxon:9606	20170228	GO_Central		
UniProtKB	Q9Y584	TIMM22	enables	GO:0008320	PMID:14726512	TAS		F	Mitochondrial import inner membrane translocase subunit Tim22	TIMM22|TEX4|TIM22	protein	taxon:9606	20110714	BHF-UCL		
UniProtKB	Q9Y584	TIMM22	enables	GO:0032977	PMID:27554484	IMP		F	Mitochondrial import inner membrane translocase subunit Tim22	TIMM22|TEX4|TIM22	protein	taxon:9606	20260218	FlyBase	has_input(UniProtKB:P12235),has_input(UniProtKB:Q9Y584),has_input(UniProtKB:O14925)	
UniProtKB	Q9Y584	TIMM22	involved_in	GO:0045039	GO_REF:0000002	IEA	InterPro:IPR039175	P	Mitochondrial import inner membrane translocase subunit Tim22	TIMM22|TEX4|TIM22	protein	taxon:9606	20260727	InterPro		
UniProtKB	Q9Y584	TIMM22	involved_in	GO:0045039	GO_REF:0000033	IBA	PANTHER:PTN000364156|SGD:S000002376|UniProtKB:Q9Y584	P	Mitochondrial import inner membrane translocase subunit Tim22	TIMM22|TEX4|TIM22	protein	taxon:9606	20180817	GO_Central		
UniProtKB	Q9Y584	TIMM22	involved_in	GO:0045039	PMID:14726512	TAS		P	Mitochondrial import inner membrane translocase subunit Tim22	TIMM22|TEX4|TIM22	protein	taxon:9606	20110714	BHF-UCL		
UniProtKB	Q9Y584	TIMM22	involved_in	GO:0045039	PMID:27554484	IMP		P	Mitochondrial import inner membrane translocase subunit Tim22	TIMM22|TEX4|TIM22	protein	taxon:9606	20201008	FlyBase		
UniProtKB	Q9Y584	TIMM22	involved_in	GO:0045039	PMID:28712724	IDA		P	Mitochondrial import inner membrane translocase subunit Tim22	TIMM22|TEX4|TIM22	protein	taxon:9606	20170824	UniProt		
UniProtKB	Q9Y584	TIMM22	involved_in	GO:0045039	PMID:28712726	IDA		P	Mitochondrial import inner membrane translocase subunit Tim22	TIMM22|TEX4|TIM22	protein	taxon:9606	20170824	UniProt		
UniProtKB	Q9Y584	TIMM22	involved_in	GO:0045039	PMID:32901109	IDA		P	Mitochondrial import inner membrane translocase subunit Tim22	TIMM22|TEX4|TIM22	protein	taxon:9606	20260109	ComplexPortal		
UniProtKB	Q9Y584	TIMM22	involved_in	GO:0071806	GO_REF:0000108	IEA	GO:0008320	P	Mitochondrial import inner membrane translocase subunit Tim22	TIMM22|TEX4|TIM22	protein	taxon:9606	20260727	GOC		
UniProtKB	Q9Y584	TIMM22	involved_in	GO:0090150	GO_REF:0000108	IEA	GO:0032977	P	Mitochondrial import inner membrane translocase subunit Tim22	TIMM22|TEX4|TIM22	protein	taxon:9606	20260727	GOC		
UniProtKB	Q9Y584	TIMM22	located_in	GO:0005739	PMID:34800366	HTP		C	Mitochondrial import inner membrane translocase subunit Tim22	TIMM22|TEX4|TIM22	protein	taxon:9606	20240711	FlyBase		
UniProtKB	Q9Y584	TIMM22	located_in	GO:0005743	GO_REF:0000044	IEA	UniProtKB-SubCell:SL-0168	C	Mitochondrial import inner membrane translocase subunit Tim22	TIMM22|TEX4|TIM22	protein	taxon:9606	20260727	UniProt		
UniProtKB	Q9Y584	TIMM22	located_in	GO:0005743	PMID:14726512	TAS		C	Mitochondrial import inner membrane translocase subunit Tim22	TIMM22|TEX4|TIM22	protein	taxon:9606	20110711	BHF-UCL		
UniProtKB	Q9Y584	TIMM22	located_in	GO:0005743	PMID:27265872	EXP		C	Mitochondrial import inner membrane translocase subunit Tim22	TIMM22|TEX4|TIM22	protein	taxon:9606	20251027	UniProt		
UniProtKB	Q9Y584	TIMM22	located_in	GO:0005743	PMID:32901109	IDA		C	Mitochondrial import inner membrane translocase subunit Tim22	TIMM22|TEX4|TIM22	protein	taxon:9606	20260109	ComplexPortal		
UniProtKB	Q9Y584	TIMM22	located_in	GO:0005743	Reactome:R-HSA-1955380	TAS		C	Mitochondrial import inner membrane translocase subunit Tim22	TIMM22|TEX4|TIM22	protein	taxon:9606	20130516	Reactome		
UniProtKB	Q9Y584	TIMM22	part_of	GO:0042721	GO_REF:0000002	IEA	InterPro:IPR039175	C	Mitochondrial import inner membrane translocase subunit Tim22	TIMM22|TEX4|TIM22	protein	taxon:9606	20260727	InterPro		
UniProtKB	Q9Y584	TIMM22	part_of	GO:0042721	GO_REF:0000033	IBA	PANTHER:PTN000364156|SGD:S000002376|UniProtKB:Q9Y584	C	Mitochondrial import inner membrane translocase subunit Tim22	TIMM22|TEX4|TIM22	protein	taxon:9606	20180817	GO_Central		
UniProtKB	Q9Y584	TIMM22	part_of	GO:0042721	PMID:27718247	IDA		C	Mitochondrial import inner membrane translocase subunit Tim22	TIMM22|TEX4|TIM22	protein	taxon:9606	20161031	UniProt		
UniProtKB	Q9Y584	TIMM22	part_of	GO:0042721	PMID:28712724	IDA		C	Mitochondrial import inner membrane translocase subunit Tim22	TIMM22|TEX4|TIM22	protein	taxon:9606	20170824	UniProt		
UniProtKB	Q9Y584	TIMM22	part_of	GO:0042721	PMID:28712726	IDA		C	Mitochondrial import inner membrane translocase subunit Tim22	TIMM22|TEX4|TIM22	protein	taxon:9606	20170824	UniProt		
UniProtKB	Q9Y584	TIMM22	part_of	GO:0042721	PMID:32901109	IPI		C	Mitochondrial import inner membrane translocase subunit Tim22	TIMM22|TEX4|TIM22	protein	taxon:9606	20260109	ComplexPortal		
UniProtKB	Q9Y585	OR1A2	enables	GO:0004930	GO_REF:0000002	IEA	InterPro:IPR000276	F	Olfactory receptor 1A2	OR1A2	protein	taxon:9606	20260727	InterPro		
UniProtKB	Q9Y585	OR1A2	enables	GO:0004984	GO_REF:0000002	IEA	InterPro:IPR000725	F	Olfactory receptor 1A2	OR1A2	protein	taxon:9606	20260727	InterPro		
UniProtKB	Q9Y585	OR1A2	enables	GO:0004984	GO_REF:0000033	IBA	MGI:MGI:1333746|MGI:MGI:1333770|PANTHER:PTN001239850|UniProtKB:A6NND4|UniProtKB:P34982|UniProtKB:P47890|UniProtKB:Q8WZA6|UniProtKB:Q9P1Q5	F	Olfactory receptor 1A2	OR1A2	protein	taxon:9606	20260601	GO_Central		
UniProtKB	Q9Y585	OR1A2	enables	GO:0038022	PMID:17601748	IDA		F	Olfactory receptor 1A2	OR1A2	protein	taxon:9606	20260429	UniProt		
UniProtKB	Q9Y585	OR1A2	involved_in	GO:0007165	GO_REF:0000033	IBA	MGI:MGI:1333770|PANTHER:PTN001239850|UniProtKB:P34982|UniProtKB:P47890|UniProtKB:Q8WZA6|UniProtKB:Q9P1Q5	P	Olfactory receptor 1A2	OR1A2	protein	taxon:9606	20260601	GO_Central		
UniProtKB	Q9Y585	OR1A2	involved_in	GO:0007186	GO_REF:0000002	IEA	InterPro:IPR000276|InterPro:IPR000725	P	Olfactory receptor 1A2	OR1A2	protein	taxon:9606	20260727	InterPro		
UniProtKB	Q9Y585	OR1A2	involved_in	GO:0032467	PMID:22888021	IMP		P	Olfactory receptor 1A2	OR1A2	protein	taxon:9606	20140115	UniProt		
UniProtKB	Q9Y585	OR1A2	involved_in	GO:0050911	GO_REF:0000108	IEA	GO:0004984	P	Olfactory receptor 1A2	OR1A2	protein	taxon:9606	20260727	GOC		
UniProtKB	Q9Y585	OR1A2	involved_in	GO:0050911	GO_REF:0000108	IEA	GO:0038022	P	Olfactory receptor 1A2	OR1A2	protein	taxon:9606	20260727	GOC		
UniProtKB	Q9Y585	OR1A2	is_active_in	GO:0005886	GO_REF:0000033	IBA	MGI:MGI:1333770|PANTHER:PTN001239850|UniProtKB:A6NND4	C	Olfactory receptor 1A2	OR1A2	protein	taxon:9606	20260601	GO_Central		
UniProtKB	Q9Y585	OR1A2	is_active_in	GO:0005886	PMID:27642093	IDA		C	Olfactory receptor 1A2	OR1A2	protein	taxon:9606	20260429	UniProt		
UniProtKB	Q9Y585	OR1A2	located_in	GO:0005886	GO_REF:0000044	IEA	UniProtKB-SubCell:SL-0039	C	Olfactory receptor 1A2	OR1A2	protein	taxon:9606	20260727	UniProt		
UniProtKB	Q9Y585	OR1A2	located_in	GO:0016020	GO_REF:0000002	IEA	InterPro:IPR000276|InterPro:IPR000725|InterPro:IPR017452	C	Olfactory receptor 1A2	OR1A2	protein	taxon:9606	20260727	InterPro		
UniProtKB	Q9Y586	MAB21L2	enables	GO:0005515	PMID:25416956	IPI	UniProtKB:Q08379	F	Protein mab-21-like 2	MAB21L2	protein	taxon:9606	20260725	IntAct		
UniProtKB	Q9Y586	MAB21L2	enables	GO:0005515	PMID:25416956	IPI	UniProtKB:Q68D86	F	Protein mab-21-like 2	MAB21L2	protein	taxon:9606	20260725	IntAct		
UniProtKB	Q9Y586	MAB21L2	enables	GO:0005515	PMID:25416956	IPI	UniProtKB:Q6A162	F	Protein mab-21-like 2	MAB21L2	protein	taxon:9606	20260725	IntAct		
UniProtKB	Q9Y586	MAB21L2	enables	GO:0005515	PMID:25416956	IPI	UniProtKB:Q8ND90	F	Protein mab-21-like 2	MAB21L2	protein	taxon:9606	20260725	IntAct		
UniProtKB	Q9Y586	MAB21L2	enables	GO:0005515	PMID:32296183	IPI	UniProtKB:A6NEM1	F	Protein mab-21-like 2	MAB21L2	protein	taxon:9606	20260725	IntAct		
UniProtKB	Q9Y586	MAB21L2	enables	GO:0005515	PMID:32296183	IPI	UniProtKB:O76011	F	Protein mab-21-like 2	MAB21L2	protein	taxon:9606	20260725	IntAct		
UniProtKB	Q9Y586	MAB21L2	enables	GO:0005515	PMID:32296183	IPI	UniProtKB:P56377	F	Protein mab-21-like 2	MAB21L2	protein	taxon:9606	20260725	IntAct		
UniProtKB	Q9Y586	MAB21L2	enables	GO:0005515	PMID:32296183	IPI	UniProtKB:Q03989	F	Protein mab-21-like 2	MAB21L2	protein	taxon:9606	20260725	IntAct		
UniProtKB	Q9Y586	MAB21L2	enables	GO:0005515	PMID:32296183	IPI	UniProtKB:Q15323	F	Protein mab-21-like 2	MAB21L2	protein	taxon:9606	20260725	IntAct		
UniProtKB	Q9Y586	MAB21L2	enables	GO:0005515	PMID:32296183	IPI	UniProtKB:Q6FHY5	F	Protein mab-21-like 2	MAB21L2	protein	taxon:9606	20260725	IntAct		
UniProtKB	Q9Y586	MAB21L2	enables	GO:0005515	PMID:32296183	IPI	UniProtKB:Q8IZP0-5	F	Protein mab-21-like 2	MAB21L2	protein	taxon:9606	20260725	IntAct		
UniProtKB	Q9Y586	MAB21L2	enables	GO:0005515	PMID:32296183	IPI	UniProtKB:Q8NHQ1	F	Protein mab-21-like 2	MAB21L2	protein	taxon:9606	20260725	IntAct		
UniProtKB	Q9Y586	MAB21L2	enables	GO:0005515	PMID:32296183	IPI	UniProtKB:Q9UBB9	F	Protein mab-21-like 2	MAB21L2	protein	taxon:9606	20260725	IntAct		
UniProtKB	Q9Y586	MAB21L2	involved_in	GO:0001654	GO_REF:0000117	IEA	ARBA:ARBA00027551	P	Protein mab-21-like 2	MAB21L2	protein	taxon:9606	20260727	UniProt		
UniProtKB	Q9Y586	MAB21L2	involved_in	GO:0001654	PMID:24906020	IMP		P	Protein mab-21-like 2	MAB21L2	protein	taxon:9606	20140828	UniProt		
UniProtKB	Q9Y586	MAB21L2	involved_in	GO:0001654	PMID:25719200	IMP		P	Protein mab-21-like 2	MAB21L2	protein	taxon:9606	20170824	UniProt		
UniProtKB	Q9Y586	MAB21L2	involved_in	GO:0007399	PMID:10556287	TAS		P	Protein mab-21-like 2	MAB21L2	protein	taxon:9606	20030904	PINC		
UniProtKB	Q9Y586	MAB21L2	located_in	GO:0005634	GO_REF:0000044	IEA	UniProtKB-SubCell:SL-0191	C	Protein mab-21-like 2	MAB21L2	protein	taxon:9606	20260727	UniProt		
UniProtKB	Q9Y586	MAB21L2	located_in	GO:0005634	GO_REF:0000107	IEA	UniProtKB:Q8BPP1|ensembl:ENSMUSP00000076729	C	Protein mab-21-like 2	MAB21L2	protein	taxon:9606	20260724	Ensembl		
UniProtKB	Q9Y586	MAB21L2	located_in	GO:0005634	PMID:25719200	IDA		C	Protein mab-21-like 2	MAB21L2	protein	taxon:9606	20170824	UniProt		
UniProtKB	Q9Y586	MAB21L2	located_in	GO:0005654	GO_REF:0000052	IDA		C	Protein mab-21-like 2	MAB21L2	protein	taxon:9606	20251115	HPA		
UniProtKB	Q9Y586	MAB21L2	located_in	GO:0005737	GO_REF:0000044	IEA	UniProtKB-SubCell:SL-0086	C	Protein mab-21-like 2	MAB21L2	protein	taxon:9606	20260727	UniProt		
UniProtKB	Q9Y586	MAB21L2	located_in	GO:0005737	PMID:25719200	IDA		C	Protein mab-21-like 2	MAB21L2	protein	taxon:9606	20170824	UniProt		
UniProtKB	Q9Y587	AP4S1	involved_in	GO:0006605	PMID:10066790	IC	GO:0030124	P	AP-4 complex subunit sigma-1	AP4S1	protein	taxon:9606	20170919	UniProt		
UniProtKB	Q9Y587	AP4S1	involved_in	GO:0008104	PMID:10066790	IC	GO:0030124	P	AP-4 complex subunit sigma-1	AP4S1	protein	taxon:9606	20170919	UniProt		
UniProtKB	Q9Y587	AP4S1	involved_in	GO:0015031	GO_REF:0000002	IEA	InterPro:IPR016635	P	AP-4 complex subunit sigma-1	AP4S1	protein	taxon:9606	20260727	InterPro		
UniProtKB	Q9Y587	AP4S1	involved_in	GO:0016192	GO_REF:0000033	IBA	CGD:CAL0000182525|FB:FBgn0039132|FB:FBgn0043012|MGI:MGI:1098244|MGI:MGI:1889383|PANTHER:PTN000204281|PomBase:SPAP27G11.06c|RGD:620188|SGD:S000003561|SGD:S000004160|UniProtKB:P53680|WB:WBGene00000157	P	AP-4 complex subunit sigma-1	AP4S1	protein	taxon:9606	20250902	GO_Central		
UniProtKB	Q9Y587	AP4S1	involved_in	GO:0016192	PMID:10436028	NAS		P	AP-4 complex subunit sigma-1	AP4S1	protein	taxon:9606	20240823	ComplexPortal		
UniProtKB	Q9Y587	AP4S1	located_in	GO:0005737	GO_REF:0000117	IEA	ARBA:ARBA00026971	C	AP-4 complex subunit sigma-1	AP4S1	protein	taxon:9606	20260727	UniProt		
UniProtKB	Q9Y587	AP4S1	located_in	GO:0005794	GO_REF:0000044	IEA	UniProtKB-SubCell:SL-0132	C	AP-4 complex subunit sigma-1	AP4S1	protein	taxon:9606	20260727	UniProt		
UniProtKB	Q9Y587	AP4S1	located_in	GO:0005802	PMID:10436028	NAS		C	AP-4 complex subunit sigma-1	AP4S1	protein	taxon:9606	20240823	ComplexPortal		
UniProtKB	Q9Y587	AP4S1	located_in	GO:0012505	GO_REF:0000117	IEA	ARBA:ARBA00028953	C	AP-4 complex subunit sigma-1	AP4S1	protein	taxon:9606	20260727	UniProt		
UniProtKB	Q9Y587	AP4S1	located_in	GO:0031904	Reactome:R-HSA-5229111	TAS		C	AP-4 complex subunit sigma-1	AP4S1	protein	taxon:9606	20140116	Reactome		
UniProtKB	Q9Y587	AP4S1	located_in	GO:0032588	Reactome:R-HSA-5229111	TAS		C	AP-4 complex subunit sigma-1	AP4S1	protein	taxon:9606	20140116	Reactome		
UniProtKB	Q9Y587	AP4S1	located_in	GO:0032588	Reactome:R-HSA-5229132	TAS		C	AP-4 complex subunit sigma-1	AP4S1	protein	taxon:9606	20140116	Reactome		
UniProtKB	Q9Y587	AP4S1	part_of	GO:0030124	PMID:10066790	IDA		C	AP-4 complex subunit sigma-1	AP4S1	protein	taxon:9606	20170908	UniProt		
UniProtKB	Q9Y587	AP4S1	part_of	GO:0030124	PMID:10436028	NAS		C	AP-4 complex subunit sigma-1	AP4S1	protein	taxon:9606	20240823	ComplexPortal		
UniProtKB	Q9Y592	CEP83	acts_upstream_of_or_within	GO:0060271	PMID:23348840	IMP		P	Centrosomal protein of 83 kDa	CEP83|CCDC41	protein	taxon:9606	20211122	MGI		
UniProtKB	Q9Y592	CEP83	acts_upstream_of_or_within	GO:0060271	PMID:23530209	IMP		P	Centrosomal protein of 83 kDa	CEP83|CCDC41	protein	taxon:9606	20211122	MGI		
UniProtKB	Q9Y592	CEP83	acts_upstream_of_or_within	GO:0071539	PMID:23348840	IMP		P	Centrosomal protein of 83 kDa	CEP83|CCDC41	protein	taxon:9606	20211122	MGI		
UniProtKB	Q9Y592	CEP83	acts_upstream_of_or_within	GO:0071539	PMID:23530209	IMP		P	Centrosomal protein of 83 kDa	CEP83|CCDC41	protein	taxon:9606	20211122	MGI		
UniProtKB	Q9Y592	CEP83	enables	GO:0005515	PMID:23530209	IPI	UniProtKB:Q8IY31	F	Centrosomal protein of 83 kDa	CEP83|CCDC41	protein	taxon:9606	20130614	UniProt		
UniProtKB	Q9Y592	CEP83	enables	GO:0005515	PMID:23530209	IPI	UniProtKB:Q9UPV0	F	Centrosomal protein of 83 kDa	CEP83|CCDC41	protein	taxon:9606	20130614	UniProt		
UniProtKB	Q9Y592	CEP83	involved_in	GO:0051660	GO_REF:0000033	IBA	MGI:MGI:1924298|PANTHER:PTN000570990	P	Centrosomal protein of 83 kDa	CEP83|CCDC41	protein	taxon:9606	20210924	GO_Central		
UniProtKB	Q9Y592	CEP83	involved_in	GO:0060271	GO_REF:0000033	IBA	MGI:MGI:1924298|PANTHER:PTN000570990|UniProtKB:Q9Y592|ZFIN:ZDB-GENE-110321-1	P	Centrosomal protein of 83 kDa	CEP83|CCDC41	protein	taxon:9606	20210924	GO_Central		
UniProtKB	Q9Y592	CEP83	involved_in	GO:0060271	PMID:23348840	IMP		P	Centrosomal protein of 83 kDa	CEP83|CCDC41	protein	taxon:9606	20130614	UniProt		
UniProtKB	Q9Y592	CEP83	involved_in	GO:0060271	PMID:23530209	IMP		P	Centrosomal protein of 83 kDa	CEP83|CCDC41	protein	taxon:9606	20130614	UniProt		
UniProtKB	Q9Y592	CEP83	is_active_in	GO:0005794	GO_REF:0000033	IBA	PANTHER:PTN000570990|UniProtKB:Q9Y592	C	Centrosomal protein of 83 kDa	CEP83|CCDC41	protein	taxon:9606	20240305	GO_Central		
UniProtKB	Q9Y592	CEP83	is_active_in	GO:0005813	GO_REF:0000033	IBA	PANTHER:PTN000570961|UniProtKB:Q96CN5	C	Centrosomal protein of 83 kDa	CEP83|CCDC41	protein	taxon:9606	20240305	GO_Central		
UniProtKB	Q9Y592	CEP83	is_active_in	GO:0005814	GO_REF:0000033	IBA	MGI:MGI:1924298|PANTHER:PTN000570990|UniProtKB:Q9Y592	C	Centrosomal protein of 83 kDa	CEP83|CCDC41	protein	taxon:9606	20210924	GO_Central		
UniProtKB	Q9Y592	CEP83	located_in	GO:0005794	PMID:23530209	IDA		C	Centrosomal protein of 83 kDa	CEP83|CCDC41	protein	taxon:9606	20131227	MGI		
UniProtKB	Q9Y592	CEP83	located_in	GO:0005814	GO_REF:0000044	IEA	UniProtKB-SubCell:SL-0046	C	Centrosomal protein of 83 kDa	CEP83|CCDC41	protein	taxon:9606	20260727	UniProt		
UniProtKB	Q9Y592	CEP83	located_in	GO:0005814	GO_REF:0000107	IEA	UniProtKB:Q9D5R3|ensembl:ENSMUSP00000020212	C	Centrosomal protein of 83 kDa	CEP83|CCDC41	protein	taxon:9606	20260724	Ensembl		
UniProtKB	Q9Y592	CEP83	located_in	GO:0005814	PMID:23348840	IDA		C	Centrosomal protein of 83 kDa	CEP83|CCDC41	protein	taxon:9606	20130614	UniProt		
UniProtKB	Q9Y592	CEP83	located_in	GO:0005814	PMID:23348840	IDA		C	Centrosomal protein of 83 kDa	CEP83|CCDC41	protein	taxon:9606	20131230	MGI		
UniProtKB	Q9Y592	CEP83	located_in	GO:0005814	PMID:23530209	IDA		C	Centrosomal protein of 83 kDa	CEP83|CCDC41	protein	taxon:9606	20130614	UniProt		
UniProtKB	Q9Y592	CEP83	located_in	GO:0005829	Reactome:R-HSA-5617816	TAS		C	Centrosomal protein of 83 kDa	CEP83|CCDC41	protein	taxon:9606	20251006	Reactome		
UniProtKB	Q9Y592	CEP83	located_in	GO:0005829	Reactome:R-HSA-5626223	TAS		C	Centrosomal protein of 83 kDa	CEP83|CCDC41	protein	taxon:9606	20251006	Reactome		
UniProtKB	Q9Y592	CEP83	located_in	GO:0005829	Reactome:R-HSA-5626227	TAS		C	Centrosomal protein of 83 kDa	CEP83|CCDC41	protein	taxon:9606	20251006	Reactome		
UniProtKB	Q9Y592	CEP83	located_in	GO:0005829	Reactome:R-HSA-5626228	TAS		C	Centrosomal protein of 83 kDa	CEP83|CCDC41	protein	taxon:9606	20251006	Reactome		
UniProtKB	Q9Y592	CEP83	located_in	GO:0005829	Reactome:R-HSA-5626681	TAS		C	Centrosomal protein of 83 kDa	CEP83|CCDC41	protein	taxon:9606	20251006	Reactome		
UniProtKB	Q9Y592	CEP83	located_in	GO:0005829	Reactome:R-HSA-5626699	TAS		C	Centrosomal protein of 83 kDa	CEP83|CCDC41	protein	taxon:9606	20251006	Reactome		
UniProtKB	Q9Y592	CEP83	located_in	GO:0005829	Reactome:R-HSA-5638009	TAS		C	Centrosomal protein of 83 kDa	CEP83|CCDC41	protein	taxon:9606	20251006	Reactome		
UniProtKB	Q9Y592	CEP83	part_of	GO:0097539	GO_REF:0000033	IBA	PANTHER:PTN000570990|UniProtKB:Q9Y592	C	Centrosomal protein of 83 kDa	CEP83|CCDC41	protein	taxon:9606	20210924	GO_Central		
UniProtKB	Q9Y592	CEP83	part_of	GO:0097539	PMID:23348840	IDA		C	Centrosomal protein of 83 kDa	CEP83|CCDC41	protein	taxon:9606	20131230	MGI		
UniProtKB	Q9Y597	KCTD3	enables	GO:0005515	PMID:27880917	IPI	UniProtKB:P26045	F	BTB/POZ domain-containing protein KCTD3	KCTD3	protein	taxon:9606	20260725	IntAct		
UniProtKB	Q9Y597	KCTD3	enables	GO:0005515	PMID:28330616	IPI	UniProtKB:P26045	F	BTB/POZ domain-containing protein KCTD3	KCTD3	protein	taxon:9606	20260725	IntAct		
UniProtKB	Q9Y597	KCTD3	enables	GO:0005515	PMID:33961781	IPI	UniProtKB:Q15599	F	BTB/POZ domain-containing protein KCTD3	KCTD3	protein	taxon:9606	20260725	IntAct		
UniProtKB	Q9Y597	KCTD3	enables	GO:0005515	PMID:33961781	IPI	UniProtKB:Q5T2W1	F	BTB/POZ domain-containing protein KCTD3	KCTD3	protein	taxon:9606	20260725	IntAct		
UniProtKB	Q9Y597	KCTD3	enables	GO:0005515	PMID:35271311	IPI	UniProtKB:Q96L92	F	BTB/POZ domain-containing protein KCTD3	KCTD3	protein	taxon:9606	20260725	IntAct		
UniProtKB	Q9Y597	KCTD3	enables	GO:0005515	PMID:36115835	IPI	UniProtKB:A4D2P6	F	BTB/POZ domain-containing protein KCTD3	KCTD3	protein	taxon:9606	20260725	IntAct		
UniProtKB	Q9Y597	KCTD3	enables	GO:0005515	PMID:36115835	IPI	UniProtKB:O75970	F	BTB/POZ domain-containing protein KCTD3	KCTD3	protein	taxon:9606	20260725	IntAct		
UniProtKB	Q9Y597	KCTD3	enables	GO:0005515	PMID:36115835	IPI	UniProtKB:P26045	F	BTB/POZ domain-containing protein KCTD3	KCTD3	protein	taxon:9606	20260725	IntAct		
UniProtKB	Q9Y597	KCTD3	enables	GO:0005515	PMID:36115835	IPI	UniProtKB:P78352	F	BTB/POZ domain-containing protein KCTD3	KCTD3	protein	taxon:9606	20260725	IntAct		
UniProtKB	Q9Y597	KCTD3	enables	GO:0005515	PMID:36115835	IPI	UniProtKB:Q07157	F	BTB/POZ domain-containing protein KCTD3	KCTD3	protein	taxon:9606	20260725	IntAct		
UniProtKB	Q9Y597	KCTD3	enables	GO:0005515	PMID:36115835	IPI	UniProtKB:Q12959	F	BTB/POZ domain-containing protein KCTD3	KCTD3	protein	taxon:9606	20260725	IntAct		
UniProtKB	Q9Y597	KCTD3	enables	GO:0005515	PMID:36115835	IPI	UniProtKB:Q14005	F	BTB/POZ domain-containing protein KCTD3	KCTD3	protein	taxon:9606	20260725	IntAct		
UniProtKB	Q9Y597	KCTD3	enables	GO:0005515	PMID:36115835	IPI	UniProtKB:Q14160	F	BTB/POZ domain-containing protein KCTD3	KCTD3	protein	taxon:9606	20260725	IntAct		
UniProtKB	Q9Y597	KCTD3	enables	GO:0005515	PMID:36115835	IPI	UniProtKB:Q15599	F	BTB/POZ domain-containing protein KCTD3	KCTD3	protein	taxon:9606	20260725	IntAct		
UniProtKB	Q9Y597	KCTD3	enables	GO:0005515	PMID:36115835	IPI	UniProtKB:Q15700	F	BTB/POZ domain-containing protein KCTD3	KCTD3	protein	taxon:9606	20260725	IntAct		
UniProtKB	Q9Y597	KCTD3	enables	GO:0005515	PMID:36115835	IPI	UniProtKB:Q5T2W1	F	BTB/POZ domain-containing protein KCTD3	KCTD3	protein	taxon:9606	20260725	IntAct		
UniProtKB	Q9Y597	KCTD3	enables	GO:0005515	PMID:36115835	IPI	UniProtKB:Q68DX3	F	BTB/POZ domain-containing protein KCTD3	KCTD3	protein	taxon:9606	20260725	IntAct		
UniProtKB	Q9Y597	KCTD3	enables	GO:0005515	PMID:36115835	IPI	UniProtKB:Q86UL8	F	BTB/POZ domain-containing protein KCTD3	KCTD3	protein	taxon:9606	20260725	IntAct		
UniProtKB	Q9Y597	KCTD3	enables	GO:0005515	PMID:36115835	IPI	UniProtKB:Q86UT5	F	BTB/POZ domain-containing protein KCTD3	KCTD3	protein	taxon:9606	20260725	IntAct		
UniProtKB	Q9Y597	KCTD3	enables	GO:0005515	PMID:36115835	IPI	UniProtKB:Q8N448	F	BTB/POZ domain-containing protein KCTD3	KCTD3	protein	taxon:9606	20260725	IntAct		
UniProtKB	Q9Y597	KCTD3	enables	GO:0005515	PMID:36115835	IPI	UniProtKB:Q8NI35	F	BTB/POZ domain-containing protein KCTD3	KCTD3	protein	taxon:9606	20260725	IntAct		
UniProtKB	Q9Y597	KCTD3	enables	GO:0005515	PMID:36115835	IPI	UniProtKB:Q8TBB1	F	BTB/POZ domain-containing protein KCTD3	KCTD3	protein	taxon:9606	20260725	IntAct		
UniProtKB	Q9Y597	KCTD3	enables	GO:0005515	PMID:36115835	IPI	UniProtKB:Q92796	F	BTB/POZ domain-containing protein KCTD3	KCTD3	protein	taxon:9606	20260725	IntAct		
UniProtKB	Q9Y597	KCTD3	enables	GO:0005515	PMID:36115835	IPI	UniProtKB:Q96L92	F	BTB/POZ domain-containing protein KCTD3	KCTD3	protein	taxon:9606	20260725	IntAct		
UniProtKB	Q9Y597	KCTD3	enables	GO:0005515	PMID:36115835	IPI	UniProtKB:Q96QZ7	F	BTB/POZ domain-containing protein KCTD3	KCTD3	protein	taxon:9606	20260725	IntAct		
UniProtKB	Q9Y597	KCTD3	enables	GO:0005515	PMID:36115835	IPI	UniProtKB:Q99767	F	BTB/POZ domain-containing protein KCTD3	KCTD3	protein	taxon:9606	20260725	IntAct		
UniProtKB	Q9Y597	KCTD3	enables	GO:0005515	PMID:36115835	IPI	UniProtKB:Q9C0E4	F	BTB/POZ domain-containing protein KCTD3	KCTD3	protein	taxon:9606	20260725	IntAct		
UniProtKB	Q9Y597	KCTD3	enables	GO:0005515	PMID:36115835	IPI	UniProtKB:Q9P202	F	BTB/POZ domain-containing protein KCTD3	KCTD3	protein	taxon:9606	20260725	IntAct		
UniProtKB	Q9Y597	KCTD3	enables	GO:0005515	PMID:36115835	IPI	UniProtKB:Q9Y3R0	F	BTB/POZ domain-containing protein KCTD3	KCTD3	protein	taxon:9606	20260725	IntAct		
UniProtKB	Q9Y597	KCTD3	enables	GO:0005515	PMID:40205054	IPI	UniProtKB:Q15599	F	BTB/POZ domain-containing protein KCTD3	KCTD3	protein	taxon:9606	20260725	IntAct		
UniProtKB	Q9Y597	KCTD3	involved_in	GO:0051260	GO_REF:0000002	IEA	InterPro:IPR003131	P	BTB/POZ domain-containing protein KCTD3	KCTD3	protein	taxon:9606	20260727	InterPro		
UniProtKB	Q9Y597	KCTD3	is_active_in	GO:0005886	GO_REF:0000033	IBA	MGI:MGI:2444629|PANTHER:PTN002697516	C	BTB/POZ domain-containing protein KCTD3	KCTD3	protein	taxon:9606	20260219	GO_Central		
UniProtKB	Q9Y597	KCTD3	located_in	GO:0005886	GO_REF:0000024	ISS	UniProtKB:Q8BFX3	C	BTB/POZ domain-containing protein KCTD3	KCTD3	protein	taxon:9606	20170719	UniProt		
UniProtKB	Q9Y597	KCTD3	located_in	GO:0005886	GO_REF:0000024	ISS	UniProtKB:Q8BFX3	C	BTB/POZ domain-containing protein KCTD3	KCTD3	protein	taxon:9606	20211209	UniProt		
UniProtKB	Q9Y597	KCTD3	located_in	GO:0005886	GO_REF:0000044	IEA	UniProtKB-SubCell:SL-0039	C	BTB/POZ domain-containing protein KCTD3	KCTD3	protein	taxon:9606	20260727	UniProt		
UniProtKB	Q9Y597	KCTD3	located_in	GO:0005886	GO_REF:0000107	IEA	UniProtKB:Q8BFX3|ensembl:ENSMUSP00000082821	C	BTB/POZ domain-containing protein KCTD3	KCTD3	protein	taxon:9606	20260724	Ensembl		
UniProtKB	Q9Y5A6	ZSCAN21	enables	GO:0000978	GO_REF:0000033	IBA	MGI:MGI:1338823|MGI:MGI:2442943|PANTHER:PTN002354498|UniProtKB:O95125|UniProtKB:Q16600|UniProtKB:Q9BRR0|UniProtKB:Q9Y5A6	F	Zinc finger and SCAN domain-containing protein 21	ZSCAN21|ZFP38|ZNF38	protein	taxon:9606	20221008	GO_Central		
UniProtKB	Q9Y5A6	ZSCAN21	enables	GO:0000978	PMID:19549071	IDA		F	Zinc finger and SCAN domain-containing protein 21	ZSCAN21|ZFP38|ZNF38	protein	taxon:9606	20141117	NTNU_SB		
UniProtKB	Q9Y5A6	ZSCAN21	enables	GO:0000981	GO_REF:0000033	IBA	FB:FBgn0004618|FB:FBgn0267337|MGI:MGI:1338823|MGI:MGI:2442943|MGI:MGI:99159|PANTHER:PTN002354498|UniProtKB:O14978|UniProtKB:O95125|UniProtKB:P17028|UniProtKB:Q16600|UniProtKB:Q9BRR0|UniProtKB:Q9Y5A6	F	Zinc finger and SCAN domain-containing protein 21	ZSCAN21|ZFP38|ZNF38	protein	taxon:9606	20221008	GO_Central		
UniProtKB	Q9Y5A6	ZSCAN21	enables	GO:0001228	PMID:19549071	IDA		F	Zinc finger and SCAN domain-containing protein 21	ZSCAN21|ZFP38|ZNF38	protein	taxon:9606	20141117	NTNU_SB		
UniProtKB	Q9Y5A6	ZSCAN21	enables	GO:0003677	GO_REF:0000107	IEA	UniProtKB:Q07231|ensembl:ENSMUSP00000106586	F	Zinc finger and SCAN domain-containing protein 21	ZSCAN21|ZFP38|ZNF38	protein	taxon:9606	20260724	Ensembl		
UniProtKB	Q9Y5A6	ZSCAN21	enables	GO:0003677	GO_REF:0000117	IEA	ARBA:ARBA00029224	F	Zinc finger and SCAN domain-containing protein 21	ZSCAN21|ZFP38|ZNF38	protein	taxon:9606	20260727	UniProt		
UniProtKB	Q9Y5A6	ZSCAN21	enables	GO:0005515	PMID:19549071	IPI	UniProtKB:P37840	F	Zinc finger and SCAN domain-containing protein 21	ZSCAN21|ZFP38|ZNF38	protein	taxon:9606	20090630	UniProt		
UniProtKB	Q9Y5A6	ZSCAN21	enables	GO:0005515	PMID:25416956	IPI	UniProtKB:P17028	F	Zinc finger and SCAN domain-containing protein 21	ZSCAN21|ZFP38|ZNF38	protein	taxon:9606	20260725	IntAct		
UniProtKB	Q9Y5A6	ZSCAN21	enables	GO:0005515	PMID:25416956	IPI	UniProtKB:P60370	F	Zinc finger and SCAN domain-containing protein 21	ZSCAN21|ZFP38|ZNF38	protein	taxon:9606	20260725	IntAct		
UniProtKB	Q9Y5A6	ZSCAN21	enables	GO:0005515	PMID:25416956	IPI	UniProtKB:P60410	F	Zinc finger and SCAN domain-containing protein 21	ZSCAN21|ZFP38|ZNF38	protein	taxon:9606	20260725	IntAct		
UniProtKB	Q9Y5A6	ZSCAN21	enables	GO:0005515	PMID:25416956	IPI	UniProtKB:P60411	F	Zinc finger and SCAN domain-containing protein 21	ZSCAN21|ZFP38|ZNF38	protein	taxon:9606	20260725	IntAct		
UniProtKB	Q9Y5A6	ZSCAN21	enables	GO:0005515	PMID:25416956	IPI	UniProtKB:Q6A162	F	Zinc finger and SCAN domain-containing protein 21	ZSCAN21|ZFP38|ZNF38	protein	taxon:9606	20260725	IntAct		
UniProtKB	Q9Y5A6	ZSCAN21	enables	GO:0005515	PMID:25416956	IPI	UniProtKB:Q8WV44	F	Zinc finger and SCAN domain-containing protein 21	ZSCAN21|ZFP38|ZNF38	protein	taxon:9606	20260725	IntAct		
UniProtKB	Q9Y5A6	ZSCAN21	enables	GO:0005515	PMID:25416956	IPI	UniProtKB:Q96IT1	F	Zinc finger and SCAN domain-containing protein 21	ZSCAN21|ZFP38|ZNF38	protein	taxon:9606	20260725	IntAct		
UniProtKB	Q9Y5A6	ZSCAN21	enables	GO:0005515	PMID:25416956	IPI	UniProtKB:Q9NWS9-2	F	Zinc finger and SCAN domain-containing protein 21	ZSCAN21|ZFP38|ZNF38	protein	taxon:9606	20260725	IntAct		
UniProtKB	Q9Y5A6	ZSCAN21	enables	GO:0005515	PMID:25416956	IPI	UniProtKB:Q9P0L1	F	Zinc finger and SCAN domain-containing protein 21	ZSCAN21|ZFP38|ZNF38	protein	taxon:9606	20260725	IntAct		
UniProtKB	Q9Y5A6	ZSCAN21	enables	GO:0005515	PMID:28514442	IPI	UniProtKB:O75791	F	Zinc finger and SCAN domain-containing protein 21	ZSCAN21|ZFP38|ZNF38	protein	taxon:9606	20260725	IntAct		
UniProtKB	Q9Y5A6	ZSCAN21	enables	GO:0005515	PMID:28514442	IPI	UniProtKB:Q969J2	F	Zinc finger and SCAN domain-containing protein 21	ZSCAN21|ZFP38|ZNF38	protein	taxon:9606	20260725	IntAct		
UniProtKB	Q9Y5A6	ZSCAN21	enables	GO:0005515	PMID:32296183	IPI	UniProtKB:O14771	F	Zinc finger and SCAN domain-containing protein 21	ZSCAN21|ZFP38|ZNF38	protein	taxon:9606	20260725	IntAct		
UniProtKB	Q9Y5A6	ZSCAN21	enables	GO:0005515	PMID:32296183	IPI	UniProtKB:O43309	F	Zinc finger and SCAN domain-containing protein 21	ZSCAN21|ZFP38|ZNF38	protein	taxon:9606	20260725	IntAct		
UniProtKB	Q9Y5A6	ZSCAN21	enables	GO:0005515	PMID:32296183	IPI	UniProtKB:O75791	F	Zinc finger and SCAN domain-containing protein 21	ZSCAN21|ZFP38|ZNF38	protein	taxon:9606	20260725	IntAct		
UniProtKB	Q9Y5A6	ZSCAN21	enables	GO:0005515	PMID:32296183	IPI	UniProtKB:P10073	F	Zinc finger and SCAN domain-containing protein 21	ZSCAN21|ZFP38|ZNF38	protein	taxon:9606	20260725	IntAct		
UniProtKB	Q9Y5A6	ZSCAN21	enables	GO:0005515	PMID:32296183	IPI	UniProtKB:P17028	F	Zinc finger and SCAN domain-containing protein 21	ZSCAN21|ZFP38|ZNF38	protein	taxon:9606	20260725	IntAct		
UniProtKB	Q9Y5A6	ZSCAN21	enables	GO:0005515	PMID:32296183	IPI	UniProtKB:P49760	F	Zinc finger and SCAN domain-containing protein 21	ZSCAN21|ZFP38|ZNF38	protein	taxon:9606	20260725	IntAct		
UniProtKB	Q9Y5A6	ZSCAN21	enables	GO:0005515	PMID:32296183	IPI	UniProtKB:P60328	F	Zinc finger and SCAN domain-containing protein 21	ZSCAN21|ZFP38|ZNF38	protein	taxon:9606	20260725	IntAct		
UniProtKB	Q9Y5A6	ZSCAN21	enables	GO:0005515	PMID:32296183	IPI	UniProtKB:P60409	F	Zinc finger and SCAN domain-containing protein 21	ZSCAN21|ZFP38|ZNF38	protein	taxon:9606	20260725	IntAct		
UniProtKB	Q9Y5A6	ZSCAN21	enables	GO:0005515	PMID:32296183	IPI	UniProtKB:P60410	F	Zinc finger and SCAN domain-containing protein 21	ZSCAN21|ZFP38|ZNF38	protein	taxon:9606	20260725	IntAct		
UniProtKB	Q9Y5A6	ZSCAN21	enables	GO:0005515	PMID:32296183	IPI	UniProtKB:Q3MJ62	F	Zinc finger and SCAN domain-containing protein 21	ZSCAN21|ZFP38|ZNF38	protein	taxon:9606	20260725	IntAct		
UniProtKB	Q9Y5A6	ZSCAN21	enables	GO:0005515	PMID:32296183	IPI	UniProtKB:Q6NZI2	F	Zinc finger and SCAN domain-containing protein 21	ZSCAN21|ZFP38|ZNF38	protein	taxon:9606	20260725	IntAct		
UniProtKB	Q9Y5A6	ZSCAN21	enables	GO:0005515	PMID:32296183	IPI	UniProtKB:Q6P088	F	Zinc finger and SCAN domain-containing protein 21	ZSCAN21|ZFP38|ZNF38	protein	taxon:9606	20260725	IntAct		
UniProtKB	Q9Y5A6	ZSCAN21	enables	GO:0005515	PMID:32296183	IPI	UniProtKB:Q8NHQ1	F	Zinc finger and SCAN domain-containing protein 21	ZSCAN21|ZFP38|ZNF38	protein	taxon:9606	20260725	IntAct		
UniProtKB	Q9Y5A6	ZSCAN21	enables	GO:0005515	PMID:32296183	IPI	UniProtKB:Q92997	F	Zinc finger and SCAN domain-containing protein 21	ZSCAN21|ZFP38|ZNF38	protein	taxon:9606	20260725	IntAct		
UniProtKB	Q9Y5A6	ZSCAN21	enables	GO:0005515	PMID:32296183	IPI	UniProtKB:Q969J2	F	Zinc finger and SCAN domain-containing protein 21	ZSCAN21|ZFP38|ZNF38	protein	taxon:9606	20260725	IntAct		
UniProtKB	Q9Y5A6	ZSCAN21	enables	GO:0005515	PMID:32296183	IPI	UniProtKB:Q96EG3	F	Zinc finger and SCAN domain-containing protein 21	ZSCAN21|ZFP38|ZNF38	protein	taxon:9606	20260725	IntAct		
UniProtKB	Q9Y5A6	ZSCAN21	enables	GO:0005515	PMID:32296183	IPI	UniProtKB:Q96IT1	F	Zinc finger and SCAN domain-containing protein 21	ZSCAN21|ZFP38|ZNF38	protein	taxon:9606	20260725	IntAct		
UniProtKB	Q9Y5A6	ZSCAN21	enables	GO:0005515	PMID:32296183	IPI	UniProtKB:Q96N95-3	F	Zinc finger and SCAN domain-containing protein 21	ZSCAN21|ZFP38|ZNF38	protein	taxon:9606	20260725	IntAct		
UniProtKB	Q9Y5A6	ZSCAN21	enables	GO:0005515	PMID:32296183	IPI	UniProtKB:Q9NRD5	F	Zinc finger and SCAN domain-containing protein 21	ZSCAN21|ZFP38|ZNF38	protein	taxon:9606	20260725	IntAct		
UniProtKB	Q9Y5A6	ZSCAN21	enables	GO:0005515	PMID:32296183	IPI	UniProtKB:Q9NWS9-2	F	Zinc finger and SCAN domain-containing protein 21	ZSCAN21|ZFP38|ZNF38	protein	taxon:9606	20260725	IntAct		
UniProtKB	Q9Y5A6	ZSCAN21	enables	GO:0005515	PMID:32296183	IPI	UniProtKB:Q9P0L1-2	F	Zinc finger and SCAN domain-containing protein 21	ZSCAN21|ZFP38|ZNF38	protein	taxon:9606	20260725	IntAct		
UniProtKB	Q9Y5A6	ZSCAN21	enables	GO:0005515	PMID:33961781	IPI	UniProtKB:O14771	F	Zinc finger and SCAN domain-containing protein 21	ZSCAN21|ZFP38|ZNF38	protein	taxon:9606	20260725	IntAct		
UniProtKB	Q9Y5A6	ZSCAN21	enables	GO:0005515	PMID:33961781	IPI	UniProtKB:O75791	F	Zinc finger and SCAN domain-containing protein 21	ZSCAN21|ZFP38|ZNF38	protein	taxon:9606	20260725	IntAct		
UniProtKB	Q9Y5A6	ZSCAN21	enables	GO:0005515	PMID:33961781	IPI	UniProtKB:P17028	F	Zinc finger and SCAN domain-containing protein 21	ZSCAN21|ZFP38|ZNF38	protein	taxon:9606	20260725	IntAct		
UniProtKB	Q9Y5A6	ZSCAN21	enables	GO:0005515	PMID:33961781	IPI	UniProtKB:Q3MJ62	F	Zinc finger and SCAN domain-containing protein 21	ZSCAN21|ZFP38|ZNF38	protein	taxon:9606	20260725	IntAct		
UniProtKB	Q9Y5A6	ZSCAN21	enables	GO:0005515	PMID:33961781	IPI	UniProtKB:Q969J2	F	Zinc finger and SCAN domain-containing protein 21	ZSCAN21|ZFP38|ZNF38	protein	taxon:9606	20260725	IntAct		
UniProtKB	Q9Y5A6	ZSCAN21	enables	GO:0005515	PMID:40205054	IPI	UniProtKB:P17028	F	Zinc finger and SCAN domain-containing protein 21	ZSCAN21|ZFP38|ZNF38	protein	taxon:9606	20260725	IntAct		
UniProtKB	Q9Y5A6	ZSCAN21	involved_in	GO:0006355	PMID:19549071	IMP		P	Zinc finger and SCAN domain-containing protein 21	ZSCAN21|ZFP38|ZNF38	protein	taxon:9606	20090630	UniProt		
UniProtKB	Q9Y5A6	ZSCAN21	involved_in	GO:0006357	GO_REF:0000033	IBA	FB:FBgn0004618|FB:FBgn0004880|FB:FBgn0020309|FB:FBgn0267337|MGI:MGI:1338823|MGI:MGI:2442943|MGI:MGI:2679270|MGI:MGI:2685243|MGI:MGI:99159|PANTHER:PTN002354498|UniProtKB:O14978|UniProtKB:O95125|UniProtKB:O95201|UniProtKB:P17028|UniProtKB:Q15697|UniProtKB:Q16600|UniProtKB:Q9BRR0|UniProtKB:Q9Y5A6	P	Zinc finger and SCAN domain-containing protein 21	ZSCAN21|ZFP38|ZNF38	protein	taxon:9606	20250903	GO_Central		
UniProtKB	Q9Y5A6	ZSCAN21	involved_in	GO:0007141	GO_REF:0000024	ISS	UniProtKB:Q07231	P	Zinc finger and SCAN domain-containing protein 21	ZSCAN21|ZFP38|ZNF38	protein	taxon:9606	20201217	UniProt		
UniProtKB	Q9Y5A6	ZSCAN21	involved_in	GO:0007141	GO_REF:0000107	IEA	UniProtKB:Q07231|ensembl:ENSMUSP00000106586	P	Zinc finger and SCAN domain-containing protein 21	ZSCAN21|ZFP38|ZNF38	protein	taxon:9606	20260724	Ensembl		
UniProtKB	Q9Y5A6	ZSCAN21	involved_in	GO:0007283	GO_REF:0000024	ISS	UniProtKB:Q07231	P	Zinc finger and SCAN domain-containing protein 21	ZSCAN21|ZFP38|ZNF38	protein	taxon:9606	20201217	UniProt		
UniProtKB	Q9Y5A6	ZSCAN21	involved_in	GO:0007283	GO_REF:0000107	IEA	UniProtKB:Q07231|ensembl:ENSMUSP00000106586	P	Zinc finger and SCAN domain-containing protein 21	ZSCAN21|ZFP38|ZNF38	protein	taxon:9606	20260724	Ensembl		
UniProtKB	Q9Y5A6	ZSCAN21	involved_in	GO:0045893	GO_REF:0000117	IEA	ARBA:ARBA00029082	P	Zinc finger and SCAN domain-containing protein 21	ZSCAN21|ZFP38|ZNF38	protein	taxon:9606	20260727	UniProt		
UniProtKB	Q9Y5A6	ZSCAN21	involved_in	GO:0045944	PMID:19549071	IDA		P	Zinc finger and SCAN domain-containing protein 21	ZSCAN21|ZFP38|ZNF38	protein	taxon:9606	20141117	NTNU_SB		
UniProtKB	Q9Y5A6	ZSCAN21	is_active_in	GO:0005634	GO_REF:0000033	IBA	FB:FBgn0004618|FB:FBgn0020309|FB:FBgn0038767|FB:FBgn0038768|FB:FBgn0267337|MGI:MGI:103222|MGI:MGI:1338823|MGI:MGI:1890378|MGI:MGI:1921370|MGI:MGI:1929704|MGI:MGI:2176229|MGI:MGI:2448537|MGI:MGI:2679270|MGI:MGI:2685243|MGI:MGI:3645613|MGI:MGI:99182|PANTHER:PTN002354498|UniProtKB:O14978|UniProtKB:O60304|UniProtKB:P17028|UniProtKB:Q15697|UniProtKB:Q16600|UniProtKB:Q16670|UniProtKB:Q53GI3|UniProtKB:Q6U7Q0|UniProtKB:Q6ZSS3|UniProtKB:Q8N0Y2|UniProtKB:Q8NF99|UniProtKB:Q969J2|UniProtKB:Q96N95|UniProtKB:Q9BRR0|UniProtKB:Q9H9D4|UniProtKB:Q9NPC7|UniProtKB:Q9NWS9|UniProtKB:Q9NYW8|UniProtKB:Q9UNY5	C	Zinc finger and SCAN domain-containing protein 21	ZSCAN21|ZFP38|ZNF38	protein	taxon:9606	20260601	GO_Central		
UniProtKB	Q9Y5A6	ZSCAN21	located_in	GO:0005634	GO_REF:0000044	IEA	UniProtKB-SubCell:SL-0191	C	Zinc finger and SCAN domain-containing protein 21	ZSCAN21|ZFP38|ZNF38	protein	taxon:9606	20260727	UniProt		
UniProtKB	Q9Y5A6	ZSCAN21	located_in	GO:0005634	GO_REF:0000107	IEA	UniProtKB:Q07231|ensembl:ENSMUSP00000106586	C	Zinc finger and SCAN domain-containing protein 21	ZSCAN21|ZFP38|ZNF38	protein	taxon:9606	20260724	Ensembl		
UniProtKB	Q9Y5A7	NUB1	enables	GO:0005515	PMID:12374762	IPI	UniProtKB:Q9NZN9	F	NEDD8 ultimate buster 1	NUB1|NYREN18	protein	taxon:9606	20260725	IntAct		
UniProtKB	Q9Y5A7	NUB1	enables	GO:0005515	PMID:14757770	IPI	UniProtKB:O15205	F	NEDD8 ultimate buster 1	NUB1|NYREN18	protein	taxon:9606	20100325	UniProt		
UniProtKB	Q9Y5A7	NUB1	enables	GO:0005515	PMID:16707496	IPI	UniProtKB:O15205	F	NEDD8 ultimate buster 1	NUB1|NYREN18	protein	taxon:9606	20100325	UniProt		
UniProtKB	Q9Y5A7	NUB1	enables	GO:0005515	PMID:25416956	IPI	UniProtKB:Q15427	F	NEDD8 ultimate buster 1	NUB1|NYREN18	protein	taxon:9606	20260725	IntAct		
UniProtKB	Q9Y5A7	NUB1	enables	GO:0005515	PMID:25422469	IPI	UniProtKB:O15205	F	NEDD8 ultimate buster 1	NUB1|NYREN18	protein	taxon:9606	20170620	UniProt		
UniProtKB	Q9Y5A7	NUB1	enables	GO:0005515	PMID:27214791	IPI	UniProtKB:P54274	F	NEDD8 ultimate buster 1	NUB1|NYREN18	protein	taxon:9606	20260725	IntAct	occurs_in(GO:0005634)	
UniProtKB	Q9Y5A7	NUB1	enables	GO:0005515	PMID:33961781	IPI	UniProtKB:O15205	F	NEDD8 ultimate buster 1	NUB1|NYREN18	protein	taxon:9606	20260725	IntAct		
UniProtKB	Q9Y5A7	NUB1	involved_in	GO:0006511	PMID:16707496	IMP		P	NEDD8 ultimate buster 1	NUB1|NYREN18	protein	taxon:9606	20100326	UniProt		
UniProtKB	Q9Y5A7	NUB1	involved_in	GO:0010498	GO_REF:0000117	IEA	ARBA:ARBA00028386	P	NEDD8 ultimate buster 1	NUB1|NYREN18	protein	taxon:9606	20260727	UniProt		
UniProtKB	Q9Y5A7	NUB1	involved_in	GO:0016567	PMID:16707496	IMP		P	NEDD8 ultimate buster 1	NUB1|NYREN18	protein	taxon:9606	20100326	UniProt		
UniProtKB	Q9Y5A7	NUB1	involved_in	GO:0032436	PMID:16707496	IMP		P	NEDD8 ultimate buster 1	NUB1|NYREN18	protein	taxon:9606	20100728	UniProt		
UniProtKB	Q9Y5A7	NUB1	involved_in	GO:0034341	PMID:16707496	IEP		P	NEDD8 ultimate buster 1	NUB1|NYREN18	protein	taxon:9606	20100326	UniProt		
UniProtKB	Q9Y5A7	NUB1	involved_in	GO:0034612	PMID:16707496	IEP		P	NEDD8 ultimate buster 1	NUB1|NYREN18	protein	taxon:9606	20100326	UniProt		
UniProtKB	Q9Y5A7	NUB1	involved_in	GO:2000058	GO_REF:0000033	IBA	PANTHER:PTN000310397|UniProtKB:Q9Y5A7	P	NEDD8 ultimate buster 1	NUB1|NYREN18	protein	taxon:9606	20191017	GO_Central		
UniProtKB	Q9Y5A7	NUB1	located_in	GO:0005634	GO_REF:0000044	IEA	UniProtKB-SubCell:SL-0191	C	NEDD8 ultimate buster 1	NUB1|NYREN18	protein	taxon:9606	20260727	UniProt		
UniProtKB	Q9Y5A7	NUB1	located_in	GO:0005634	GO_REF:0000107	IEA	UniProtKB:P54729|ensembl:ENSMUSP00000070265	C	NEDD8 ultimate buster 1	NUB1|NYREN18	protein	taxon:9606	20260724	Ensembl		
UniProtKB	Q9Y5A7	NUB1	located_in	GO:0005634	GO_REF:0000117	IEA	ARBA:ARBA00026330	C	NEDD8 ultimate buster 1	NUB1|NYREN18	protein	taxon:9606	20260727	UniProt		
UniProtKB	Q9Y5A7	NUB1	located_in	GO:0005654	GO_REF:0000052	IDA		C	NEDD8 ultimate buster 1	NUB1|NYREN18	protein	taxon:9606	20251115	HPA		
UniProtKB	Q9Y5A7	NUB1	located_in	GO:0005730	GO_REF:0000052	IDA		C	NEDD8 ultimate buster 1	NUB1|NYREN18	protein	taxon:9606	20251115	HPA		
UniProtKB	Q9Y5A7	NUB1	located_in	GO:0005829	Reactome:R-HSA-8956140	TAS		C	NEDD8 ultimate buster 1	NUB1|NYREN18	protein	taxon:9606	20170117	Reactome		
UniProtKB	Q9Y5A7	NUB1	located_in	GO:0005829	Reactome:R-HSA-8956184	TAS		C	NEDD8 ultimate buster 1	NUB1|NYREN18	protein	taxon:9606	20170117	Reactome		
UniProtKB	Q9Y5A7	NUB1	located_in	GO:0097413	GO_REF:0000107	IEA	UniProtKB:P54729|ensembl:ENSMUSP00000070265	C	NEDD8 ultimate buster 1	NUB1|NYREN18	protein	taxon:9606	20260724	Ensembl		
UniProtKB	Q9Y5A9	YTHDF2	NOT|involved_in	GO:0045948	PMID:32492408	IDA		P	YTH domain-containing family protein 2	YTHDF2|HGRG8	protein	taxon:9606	20201207	UniProt		
UniProtKB	Q9Y5A9	YTHDF2	enables	GO:0003723	GO_REF:0000002	IEA	InterPro:IPR007275	F	YTH domain-containing family protein 2	YTHDF2|HGRG8	protein	taxon:9606	20260727	InterPro		
UniProtKB	Q9Y5A9	YTHDF2	enables	GO:0003723	PMID:22658674	HDA		F	YTH domain-containing family protein 2	YTHDF2|HGRG8	protein	taxon:9606	20140203	UniProt		
UniProtKB	Q9Y5A9	YTHDF2	enables	GO:0003723	PMID:22681889	HDA		F	YTH domain-containing family protein 2	YTHDF2|HGRG8	protein	taxon:9606	20140203	UniProt		
UniProtKB	Q9Y5A9	YTHDF2	enables	GO:0003729	GO_REF:0000033	IBA	AGI_LocusCode:AT1G30460|AGI_LocusCode:AT1G55500|AGI_LocusCode:AT3G03950|AGI_LocusCode:AT3G13460|AGI_LocusCode:AT5G58190|AGI_LocusCode:AT5G61020|FB:FBgn0027616|PANTHER:PTN000270389|PomBase:SPCC736.12c|SGD:S000002782|ZFIN:ZDB-GENE-040426-2786	F	YTH domain-containing family protein 2	YTHDF2|HGRG8	protein	taxon:9606	20260528	GO_Central		
UniProtKB	Q9Y5A9	YTHDF2	enables	GO:0005515	PMID:24965446	IPI	UniProtKB:P19712-PRO_0000038050	F	YTH domain-containing family protein 2	YTHDF2|HGRG8	protein	taxon:9606	20160209	AgBase		
UniProtKB	Q9Y5A9	YTHDF2	enables	GO:0005515	PMID:28106072	IPI	UniProtKB:Q7Z739	F	YTH domain-containing family protein 2	YTHDF2|HGRG8	protein	taxon:9606	20170404	UniProt		
UniProtKB	Q9Y5A9	YTHDF2	enables	GO:0005515	PMID:30930054	IPI	UniProtKB:P52758	F	YTH domain-containing family protein 2	YTHDF2|HGRG8	protein	taxon:9606	20190527	UniProt		
UniProtKB	Q9Y5A9	YTHDF2	enables	GO:0062153	PMID:31815440	IDA		F	YTH domain-containing family protein 2	YTHDF2|HGRG8	protein	taxon:9606	20201207	UniProt		
UniProtKB	Q9Y5A9	YTHDF2	enables	GO:1990247	GO_REF:0000033	IBA	FB:FBgn0039261|MGI:MGI:1917431|MGI:MGI:2444233|PANTHER:PTN000270391|SGD:S000002782|UniProtKB:Q7Z739|UniProtKB:Q9BYJ9|UniProtKB:Q9Y5A9|ZFIN:ZDB-GENE-040426-948	F	YTH domain-containing family protein 2	YTHDF2|HGRG8	protein	taxon:9606	20240205	GO_Central		
UniProtKB	Q9Y5A9	YTHDF2	enables	GO:1990247	GO_REF:0000107	IEA	UniProtKB:Q91YT7|ensembl:ENSMUSP00000120414	F	YTH domain-containing family protein 2	YTHDF2|HGRG8	protein	taxon:9606	20260724	Ensembl		
UniProtKB	Q9Y5A9	YTHDF2	enables	GO:1990247	GO_REF:0000117	IEA	ARBA:ARBA00026824	F	YTH domain-containing family protein 2	YTHDF2|HGRG8	protein	taxon:9606	20260727	UniProt		
UniProtKB	Q9Y5A9	YTHDF2	enables	GO:1990247	PMID:22575960	IDA		F	YTH domain-containing family protein 2	YTHDF2|HGRG8	protein	taxon:9606	20140113	UniProt		
UniProtKB	Q9Y5A9	YTHDF2	enables	GO:1990247	PMID:24284625	IDA		F	YTH domain-containing family protein 2	YTHDF2|HGRG8	protein	taxon:9606	20140113	UniProt		
UniProtKB	Q9Y5A9	YTHDF2	enables	GO:1990247	PMID:25412658	IDA		F	YTH domain-containing family protein 2	YTHDF2|HGRG8	protein	taxon:9606	20150324	UniProt		
UniProtKB	Q9Y5A9	YTHDF2	enables	GO:1990247	PMID:25412661	IDA		F	YTH domain-containing family protein 2	YTHDF2|HGRG8	protein	taxon:9606	20150324	UniProt		
UniProtKB	Q9Y5A9	YTHDF2	enables	GO:1990247	PMID:26046440	IDA		F	YTH domain-containing family protein 2	YTHDF2|HGRG8	protein	taxon:9606	20150616	UniProt		
UniProtKB	Q9Y5A9	YTHDF2	enables	GO:1990247	PMID:26318451	IDA		F	YTH domain-containing family protein 2	YTHDF2|HGRG8	protein	taxon:9606	20160106	UniProt		
UniProtKB	Q9Y5A9	YTHDF2	enables	GO:1990247	PMID:26458103	IDA		F	YTH domain-containing family protein 2	YTHDF2|HGRG8	protein	taxon:9606	20160106	UniProt		
UniProtKB	Q9Y5A9	YTHDF2	enables	GO:1990247	PMID:27558897	IDA		F	YTH domain-containing family protein 2	YTHDF2|HGRG8	protein	taxon:9606	20190527	UniProt		
UniProtKB	Q9Y5A9	YTHDF2	enables	GO:1990247	PMID:28106072	IDA		F	YTH domain-containing family protein 2	YTHDF2|HGRG8	protein	taxon:9606	20170404	UniProt		
UniProtKB	Q9Y5A9	YTHDF2	enables	GO:1990247	PMID:30559377	IDA		F	YTH domain-containing family protein 2	YTHDF2|HGRG8	protein	taxon:9606	20190527	UniProt		
UniProtKB	Q9Y5A9	YTHDF2	enables	GO:1990247	PMID:30930054	IDA		F	YTH domain-containing family protein 2	YTHDF2|HGRG8	protein	taxon:9606	20190527	UniProt		
UniProtKB	Q9Y5A9	YTHDF2	enables	GO:1990247	PMID:31292544	IDA		F	YTH domain-containing family protein 2	YTHDF2|HGRG8	protein	taxon:9606	20201207	UniProt		
UniProtKB	Q9Y5A9	YTHDF2	enables	GO:1990247	PMID:32169943	IDA		F	YTH domain-containing family protein 2	YTHDF2|HGRG8	protein	taxon:9606	20201207	UniProt		
UniProtKB	Q9Y5A9	YTHDF2	enables	GO:1990247	PMID:32451507	IDA		F	YTH domain-containing family protein 2	YTHDF2|HGRG8	protein	taxon:9606	20201207	UniProt		
UniProtKB	Q9Y5A9	YTHDF2	enables	GO:1990247	PMID:32492408	IDA		F	YTH domain-containing family protein 2	YTHDF2|HGRG8	protein	taxon:9606	20201207	UniProt		
UniProtKB	Q9Y5A9	YTHDF2	involved_in	GO:0001556	GO_REF:0000024	ISS	UniProtKB:Q91YT7	P	YTH domain-containing family protein 2	YTHDF2|HGRG8	protein	taxon:9606	20171017	UniProt		
UniProtKB	Q9Y5A9	YTHDF2	involved_in	GO:0001556	GO_REF:0000107	IEA	UniProtKB:Q91YT7|ensembl:ENSMUSP00000120414	P	YTH domain-containing family protein 2	YTHDF2|HGRG8	protein	taxon:9606	20260724	Ensembl		
UniProtKB	Q9Y5A9	YTHDF2	involved_in	GO:0006402	GO_REF:0000107	IEA	UniProtKB:Q91YT7|ensembl:ENSMUSP00000120414	P	YTH domain-containing family protein 2	YTHDF2|HGRG8	protein	taxon:9606	20260724	Ensembl		
UniProtKB	Q9Y5A9	YTHDF2	involved_in	GO:0006402	PMID:27558897	IDA		P	YTH domain-containing family protein 2	YTHDF2|HGRG8	protein	taxon:9606	20190527	UniProt		
UniProtKB	Q9Y5A9	YTHDF2	involved_in	GO:0006402	PMID:30559377	IDA		P	YTH domain-containing family protein 2	YTHDF2|HGRG8	protein	taxon:9606	20190527	UniProt		
UniProtKB	Q9Y5A9	YTHDF2	involved_in	GO:0006402	PMID:30930054	IDA		P	YTH domain-containing family protein 2	YTHDF2|HGRG8	protein	taxon:9606	20190527	UniProt		
UniProtKB	Q9Y5A9	YTHDF2	involved_in	GO:0006959	PMID:10508479	TAS		P	YTH domain-containing family protein 2	YTHDF2|HGRG8	protein	taxon:9606	20030904	PINC		
UniProtKB	Q9Y5A9	YTHDF2	involved_in	GO:0007276	GO_REF:0000024	ISS	UniProtKB:Q91YT7	P	YTH domain-containing family protein 2	YTHDF2|HGRG8	protein	taxon:9606	20201207	UniProt		
UniProtKB	Q9Y5A9	YTHDF2	involved_in	GO:0007276	GO_REF:0000107	IEA	UniProtKB:Q91YT7|ensembl:ENSMUSP00000120414	P	YTH domain-containing family protein 2	YTHDF2|HGRG8	protein	taxon:9606	20260724	Ensembl		
UniProtKB	Q9Y5A9	YTHDF2	involved_in	GO:0007284	GO_REF:0000024	ISS	UniProtKB:Q91YT7	P	YTH domain-containing family protein 2	YTHDF2|HGRG8	protein	taxon:9606	20201207	UniProt		
UniProtKB	Q9Y5A9	YTHDF2	involved_in	GO:0007284	GO_REF:0000107	IEA	UniProtKB:Q91YT7|ensembl:ENSMUSP00000120414	P	YTH domain-containing family protein 2	YTHDF2|HGRG8	protein	taxon:9606	20260724	Ensembl		
UniProtKB	Q9Y5A9	YTHDF2	involved_in	GO:0030155	GO_REF:0000024	ISS	UniProtKB:Q91YT7	P	YTH domain-containing family protein 2	YTHDF2|HGRG8	protein	taxon:9606	20201207	UniProt		
UniProtKB	Q9Y5A9	YTHDF2	involved_in	GO:0030155	GO_REF:0000107	IEA	UniProtKB:Q91YT7|ensembl:ENSMUSP00000120414	P	YTH domain-containing family protein 2	YTHDF2|HGRG8	protein	taxon:9606	20260724	Ensembl		
UniProtKB	Q9Y5A9	YTHDF2	involved_in	GO:0034063	GO_REF:0000117	IEA	ARBA:ARBA00090787	P	YTH domain-containing family protein 2	YTHDF2|HGRG8	protein	taxon:9606	20260727	UniProt		
UniProtKB	Q9Y5A9	YTHDF2	involved_in	GO:0034063	PMID:32451507	IDA		P	YTH domain-containing family protein 2	YTHDF2|HGRG8	protein	taxon:9606	20201207	UniProt		
UniProtKB	Q9Y5A9	YTHDF2	involved_in	GO:0043488	GO_REF:0000107	IEA	UniProtKB:Q91YT7|ensembl:ENSMUSP00000120414	P	YTH domain-containing family protein 2	YTHDF2|HGRG8	protein	taxon:9606	20260724	Ensembl		
UniProtKB	Q9Y5A9	YTHDF2	involved_in	GO:0043488	PMID:24284625	IMP		P	YTH domain-containing family protein 2	YTHDF2|HGRG8	protein	taxon:9606	20140113	UniProt		
UniProtKB	Q9Y5A9	YTHDF2	involved_in	GO:0043488	PMID:26046440	IMP		P	YTH domain-containing family protein 2	YTHDF2|HGRG8	protein	taxon:9606	20150616	UniProt		
UniProtKB	Q9Y5A9	YTHDF2	involved_in	GO:0043488	PMID:32492408	IDA		P	YTH domain-containing family protein 2	YTHDF2|HGRG8	protein	taxon:9606	20201207	UniProt		
UniProtKB	Q9Y5A9	YTHDF2	involved_in	GO:0045746	GO_REF:0000024	ISS	UniProtKB:E7F1H9	P	YTH domain-containing family protein 2	YTHDF2|HGRG8	protein	taxon:9606	20171017	UniProt		
UniProtKB	Q9Y5A9	YTHDF2	involved_in	GO:0048598	GO_REF:0000024	ISS	UniProtKB:E7F1H9	P	YTH domain-containing family protein 2	YTHDF2|HGRG8	protein	taxon:9606	20170307	UniProt		
UniProtKB	Q9Y5A9	YTHDF2	involved_in	GO:0050767	GO_REF:0000024	ISS	UniProtKB:Q91YT7	P	YTH domain-containing family protein 2	YTHDF2|HGRG8	protein	taxon:9606	20190527	UniProt		
UniProtKB	Q9Y5A9	YTHDF2	involved_in	GO:0050767	GO_REF:0000107	IEA	UniProtKB:Q91YT7|ensembl:ENSMUSP00000120414	P	YTH domain-containing family protein 2	YTHDF2|HGRG8	protein	taxon:9606	20260724	Ensembl		
UniProtKB	Q9Y5A9	YTHDF2	involved_in	GO:0050767	PMID:32169943	IMP		P	YTH domain-containing family protein 2	YTHDF2|HGRG8	protein	taxon:9606	20201207	UniProt		
UniProtKB	Q9Y5A9	YTHDF2	involved_in	GO:0060339	PMID:30559377	IMP		P	YTH domain-containing family protein 2	YTHDF2|HGRG8	protein	taxon:9606	20190527	UniProt		
UniProtKB	Q9Y5A9	YTHDF2	involved_in	GO:0061157	GO_REF:0000033	IBA	MGI:MGI:1917431|MGI:MGI:1918850|MGI:MGI:2444233|PANTHER:PTN000270390|UniProtKB:Q7Z739|UniProtKB:Q9BYJ9|UniProtKB:Q9Y5A9|ZFIN:ZDB-GENE-040426-948	P	YTH domain-containing family protein 2	YTHDF2|HGRG8	protein	taxon:9606	20230406	GO_Central		
UniProtKB	Q9Y5A9	YTHDF2	involved_in	GO:0061157	GO_REF:0000107	IEA	UniProtKB:Q91YT7|ensembl:ENSMUSP00000120414	P	YTH domain-containing family protein 2	YTHDF2|HGRG8	protein	taxon:9606	20260724	Ensembl		
UniProtKB	Q9Y5A9	YTHDF2	involved_in	GO:0061157	GO_REF:0000117	IEA	ARBA:ARBA00028101	P	YTH domain-containing family protein 2	YTHDF2|HGRG8	protein	taxon:9606	20260727	UniProt		
UniProtKB	Q9Y5A9	YTHDF2	involved_in	GO:0061157	PMID:27558897	IDA		P	YTH domain-containing family protein 2	YTHDF2|HGRG8	protein	taxon:9606	20190527	UniProt		
UniProtKB	Q9Y5A9	YTHDF2	involved_in	GO:0061157	PMID:28106072	IMP		P	YTH domain-containing family protein 2	YTHDF2|HGRG8	protein	taxon:9606	20170404	UniProt		
UniProtKB	Q9Y5A9	YTHDF2	involved_in	GO:0061157	PMID:30559377	IDA		P	YTH domain-containing family protein 2	YTHDF2|HGRG8	protein	taxon:9606	20190527	UniProt		
UniProtKB	Q9Y5A9	YTHDF2	involved_in	GO:0061157	PMID:30930054	IDA		P	YTH domain-containing family protein 2	YTHDF2|HGRG8	protein	taxon:9606	20190527	UniProt		
UniProtKB	Q9Y5A9	YTHDF2	involved_in	GO:0061157	PMID:32169943	IMP		P	YTH domain-containing family protein 2	YTHDF2|HGRG8	protein	taxon:9606	20201207	UniProt		
UniProtKB	Q9Y5A9	YTHDF2	involved_in	GO:0061157	PMID:32492408	IDA		P	YTH domain-containing family protein 2	YTHDF2|HGRG8	protein	taxon:9606	20201207	UniProt		
UniProtKB	Q9Y5A9	YTHDF2	involved_in	GO:0070925	PMID:31292544	IDA		P	YTH domain-containing family protein 2	YTHDF2|HGRG8	protein	taxon:9606	20201207	UniProt		
UniProtKB	Q9Y5A9	YTHDF2	involved_in	GO:0071425	GO_REF:0000024	ISS	UniProtKB:Q91YT7	P	YTH domain-containing family protein 2	YTHDF2|HGRG8	protein	taxon:9606	20190527	UniProt		
UniProtKB	Q9Y5A9	YTHDF2	involved_in	GO:0071425	GO_REF:0000107	IEA	UniProtKB:Q91YT7|ensembl:ENSMUSP00000120414	P	YTH domain-containing family protein 2	YTHDF2|HGRG8	protein	taxon:9606	20260724	Ensembl		
UniProtKB	Q9Y5A9	YTHDF2	involved_in	GO:0098508	GO_REF:0000024	ISS	UniProtKB:E7F1H9	P	YTH domain-containing family protein 2	YTHDF2|HGRG8	protein	taxon:9606	20171017	UniProt		
UniProtKB	Q9Y5A9	YTHDF2	involved_in	GO:1902036	GO_REF:0000024	ISS	UniProtKB:E7F1H9	P	YTH domain-containing family protein 2	YTHDF2|HGRG8	protein	taxon:9606	20171017	UniProt		
UniProtKB	Q9Y5A9	YTHDF2	involved_in	GO:1902036	GO_REF:0000024	ISS	UniProtKB:Q91YT7	P	YTH domain-containing family protein 2	YTHDF2|HGRG8	protein	taxon:9606	20190527	UniProt		
UniProtKB	Q9Y5A9	YTHDF2	involved_in	GO:1902036	GO_REF:0000107	IEA	UniProtKB:Q91YT7|ensembl:ENSMUSP00000120414	P	YTH domain-containing family protein 2	YTHDF2|HGRG8	protein	taxon:9606	20260724	Ensembl		
UniProtKB	Q9Y5A9	YTHDF2	involved_in	GO:1903538	GO_REF:0000024	ISS	UniProtKB:Q91YT7	P	YTH domain-containing family protein 2	YTHDF2|HGRG8	protein	taxon:9606	20171017	UniProt		
UniProtKB	Q9Y5A9	YTHDF2	involved_in	GO:1903538	GO_REF:0000107	IEA	UniProtKB:Q91YT7|ensembl:ENSMUSP00000120414	P	YTH domain-containing family protein 2	YTHDF2|HGRG8	protein	taxon:9606	20260724	Ensembl		
UniProtKB	Q9Y5A9	YTHDF2	involved_in	GO:1903679	PMID:26458103	IDA		P	YTH domain-containing family protein 2	YTHDF2|HGRG8	protein	taxon:9606	20160106	UniProt		
UniProtKB	Q9Y5A9	YTHDF2	involved_in	GO:2000232	PMID:31815440	IMP		P	YTH domain-containing family protein 2	YTHDF2|HGRG8	protein	taxon:9606	20201207	UniProt		
UniProtKB	Q9Y5A9	YTHDF2	involved_in	GO:2000737	PMID:32169943	IMP		P	YTH domain-containing family protein 2	YTHDF2|HGRG8	protein	taxon:9606	20201207	UniProt		
UniProtKB	Q9Y5A9	YTHDF2	is_active_in	GO:0005737	GO_REF:0000033	IBA	AGI_LocusCode:AT1G55500|AGI_LocusCode:AT3G03950|AGI_LocusCode:AT3G13460|AGI_LocusCode:AT5G61020|FB:FBgn0039261|MGI:MGI:1917431|MGI:MGI:1918850|MGI:MGI:2444233|PANTHER:PTN000270390|SGD:S000002782|UniProtKB:Q7Z739|UniProtKB:Q9BYJ9|UniProtKB:Q9Y5A9	C	YTH domain-containing family protein 2	YTHDF2|HGRG8	protein	taxon:9606	20260528	GO_Central		
UniProtKB	Q9Y5A9	YTHDF2	located_in	GO:0000932	GO_REF:0000044	IEA	UniProtKB-SubCell:SL-0230	C	YTH domain-containing family protein 2	YTHDF2|HGRG8	protein	taxon:9606	20260727	UniProt		
UniProtKB	Q9Y5A9	YTHDF2	located_in	GO:0000932	GO_REF:0000117	IEA	ARBA:ARBA00092952	C	YTH domain-containing family protein 2	YTHDF2|HGRG8	protein	taxon:9606	20260727	UniProt		
UniProtKB	Q9Y5A9	YTHDF2	located_in	GO:0000932	PMID:24284625	IDA		C	YTH domain-containing family protein 2	YTHDF2|HGRG8	protein	taxon:9606	20140113	UniProt		
UniProtKB	Q9Y5A9	YTHDF2	located_in	GO:0000932	PMID:31292544	IDA		C	YTH domain-containing family protein 2	YTHDF2|HGRG8	protein	taxon:9606	20201207	UniProt		
UniProtKB	Q9Y5A9	YTHDF2	located_in	GO:0000932	PMID:32492408	IDA		C	YTH domain-containing family protein 2	YTHDF2|HGRG8	protein	taxon:9606	20201207	UniProt		
UniProtKB	Q9Y5A9	YTHDF2	located_in	GO:0005634	GO_REF:0000044	IEA	UniProtKB-SubCell:SL-0191	C	YTH domain-containing family protein 2	YTHDF2|HGRG8	protein	taxon:9606	20260727	UniProt		
UniProtKB	Q9Y5A9	YTHDF2	located_in	GO:0005634	GO_REF:0000107	IEA	UniProtKB:Q91YT7|ensembl:ENSMUSP00000120414	C	YTH domain-containing family protein 2	YTHDF2|HGRG8	protein	taxon:9606	20260724	Ensembl		
UniProtKB	Q9Y5A9	YTHDF2	located_in	GO:0005634	PMID:26458103	IDA		C	YTH domain-containing family protein 2	YTHDF2|HGRG8	protein	taxon:9606	20160106	UniProt		
UniProtKB	Q9Y5A9	YTHDF2	located_in	GO:0005737	GO_REF:0000107	IEA	UniProtKB:Q91YT7|ensembl:ENSMUSP00000120414	C	YTH domain-containing family protein 2	YTHDF2|HGRG8	protein	taxon:9606	20260724	Ensembl		
UniProtKB	Q9Y5A9	YTHDF2	located_in	GO:0005737	PMID:32492408	IDA		C	YTH domain-containing family protein 2	YTHDF2|HGRG8	protein	taxon:9606	20201207	UniProt		
UniProtKB	Q9Y5A9	YTHDF2	located_in	GO:0005829	GO_REF:0000044	IEA	UniProtKB-SubCell:SL-0091	C	YTH domain-containing family protein 2	YTHDF2|HGRG8	protein	taxon:9606	20260727	UniProt		
UniProtKB	Q9Y5A9	YTHDF2	located_in	GO:0005829	GO_REF:0000052	IDA		C	YTH domain-containing family protein 2	YTHDF2|HGRG8	protein	taxon:9606	20251115	HPA		
UniProtKB	Q9Y5A9	YTHDF2	located_in	GO:0005829	PMID:26458103	IDA		C	YTH domain-containing family protein 2	YTHDF2|HGRG8	protein	taxon:9606	20160106	UniProt		
UniProtKB	Q9Y5A9	YTHDF2	located_in	GO:0010494	GO_REF:0000044	IEA	UniProtKB-SubCell:SL-0496	C	YTH domain-containing family protein 2	YTHDF2|HGRG8	protein	taxon:9606	20260727	UniProt		
UniProtKB	Q9Y5A9	YTHDF2	located_in	GO:0010494	GO_REF:0000117	IEA	ARBA:ARBA00092767	C	YTH domain-containing family protein 2	YTHDF2|HGRG8	protein	taxon:9606	20260727	UniProt		
UniProtKB	Q9Y5A9	YTHDF2	located_in	GO:0010494	PMID:31292544	IDA		C	YTH domain-containing family protein 2	YTHDF2|HGRG8	protein	taxon:9606	20201207	UniProt		
UniProtKB	Q9Y5A9	YTHDF2	located_in	GO:0010494	PMID:32451507	IDA		C	YTH domain-containing family protein 2	YTHDF2|HGRG8	protein	taxon:9606	20201207	UniProt		
UniProtKB	Q9Y5A9	YTHDF2	located_in	GO:0036464	GO_REF:0000052	IDA		C	YTH domain-containing family protein 2	YTHDF2|HGRG8	protein	taxon:9606	20251115	HPA		
UniProtKB	Q9Y5B0	CTDP1	enables	GO:0001096	PMID:12732728	IPI	UniProtKB:P35269	F	RNA polymerase II subunit A C-terminal domain phosphatase	CTDP1|FCP1	protein	taxon:9606	20161206	CAFA		
UniProtKB	Q9Y5B0	CTDP1	enables	GO:0001096	PMID:15723517	IPI	UniProtKB:P35269	F	RNA polymerase II subunit A C-terminal domain phosphatase	CTDP1|FCP1	protein	taxon:9606	20161206	CAFA		
UniProtKB	Q9Y5B0	CTDP1	enables	GO:0004721	GO_REF:0000002	IEA	InterPro:IPR011947	F	RNA polymerase II subunit A C-terminal domain phosphatase	CTDP1|FCP1	protein	taxon:9606	20260727	InterPro		
UniProtKB	Q9Y5B0	CTDP1	enables	GO:0004721	Reactome:R-HSA-112383	TAS		F	RNA polymerase II subunit A C-terminal domain phosphatase	CTDP1|FCP1	protein	taxon:9606	20260222	Reactome		
UniProtKB	Q9Y5B0	CTDP1	enables	GO:0004722	GO_REF:0000003	IEA	EC:3.1.3.16	F	RNA polymerase II subunit A C-terminal domain phosphatase	CTDP1|FCP1	protein	taxon:9606	20260727	UniProt		
UniProtKB	Q9Y5B0	CTDP1	enables	GO:0004722	GO_REF:0000116	IEA	RHEA:20629|RHEA:47004	F	RNA polymerase II subunit A C-terminal domain phosphatase	CTDP1|FCP1	protein	taxon:9606	20260727	RHEA		
UniProtKB	Q9Y5B0	CTDP1	enables	GO:0005515	PMID:12732728	IPI	UniProtKB:P35269	F	RNA polymerase II subunit A C-terminal domain phosphatase	CTDP1|FCP1	protein	taxon:9606	20260725	IntAct		
UniProtKB	Q9Y5B0	CTDP1	enables	GO:0005515	PMID:31240132	IPI	UniProtKB:Q9NVI1	F	RNA polymerase II subunit A C-terminal domain phosphatase	CTDP1|FCP1	protein	taxon:9606	20260725	IntAct		
UniProtKB	Q9Y5B0	CTDP1	enables	GO:0005515	PMID:9765293	IPI	UniProtKB:P35269	F	RNA polymerase II subunit A C-terminal domain phosphatase	CTDP1|FCP1	protein	taxon:9606	20151022	GO_Central		
UniProtKB	Q9Y5B0	CTDP1	enables	GO:0008420	GO_REF:0000002	IEA	InterPro:IPR039189	F	RNA polymerase II subunit A C-terminal domain phosphatase	CTDP1|FCP1	protein	taxon:9606	20260727	InterPro		
UniProtKB	Q9Y5B0	CTDP1	enables	GO:0008420	GO_REF:0000033	IBA	AGI_LocusCode:AT3G19600|PANTHER:PTN000555199|PomBase:SPAC19B12.05c|UniProtKB:Q9Y5B0|WB:WBGene00009479	F	RNA polymerase II subunit A C-terminal domain phosphatase	CTDP1|FCP1	protein	taxon:9606	20200809	GO_Central		
UniProtKB	Q9Y5B0	CTDP1	enables	GO:0008420	GO_REF:0000117	IEA	ARBA:ARBA00085272	F	RNA polymerase II subunit A C-terminal domain phosphatase	CTDP1|FCP1	protein	taxon:9606	20260727	UniProt		
UniProtKB	Q9Y5B0	CTDP1	enables	GO:0008420	PMID:12721286	IDA		F	RNA polymerase II subunit A C-terminal domain phosphatase	CTDP1|FCP1	protein	taxon:9606	20091112	UniProt		
UniProtKB	Q9Y5B0	CTDP1	enables	GO:0008420	PMID:9765293	IDA		F	RNA polymerase II subunit A C-terminal domain phosphatase	CTDP1|FCP1	protein	taxon:9606	20151022	GO_Central		
UniProtKB	Q9Y5B0	CTDP1	enables	GO:0030957	PMID:15723517	IPI	UniProtKB:P04608	F	RNA polymerase II subunit A C-terminal domain phosphatase	CTDP1|FCP1	protein	taxon:9606	20161206	CAFA		
UniProtKB	Q9Y5B0	CTDP1	involved_in	GO:0006357	GO_REF:0000108	IEA	GO:0008420	P	RNA polymerase II subunit A C-terminal domain phosphatase	CTDP1|FCP1	protein	taxon:9606	20260727	GOC		
UniProtKB	Q9Y5B0	CTDP1	involved_in	GO:0006368	Reactome:R-HSA-113418	TAS		P	RNA polymerase II subunit A C-terminal domain phosphatase	CTDP1|FCP1	protein	taxon:9606	20260316	Reactome		
UniProtKB	Q9Y5B0	CTDP1	involved_in	GO:0006470	PMID:22692537	IDA		P	RNA polymerase II subunit A C-terminal domain phosphatase	CTDP1|FCP1	protein	taxon:9606	20121022	UniProt		
UniProtKB	Q9Y5B0	CTDP1	involved_in	GO:0006470	PMID:9765293	IDA		P	RNA polymerase II subunit A C-terminal domain phosphatase	CTDP1|FCP1	protein	taxon:9606	20151022	GO_Central		
UniProtKB	Q9Y5B0	CTDP1	involved_in	GO:0010458	PMID:22692537	IMP		P	RNA polymerase II subunit A C-terminal domain phosphatase	CTDP1|FCP1	protein	taxon:9606	20121022	UniProt		
UniProtKB	Q9Y5B0	CTDP1	involved_in	GO:0043923	PMID:15723517	IDA		P	RNA polymerase II subunit A C-terminal domain phosphatase	CTDP1|FCP1	protein	taxon:9606	20161206	CAFA		
UniProtKB	Q9Y5B0	CTDP1	involved_in	GO:0061052	GO_REF:0000107	IEA	UniProtKB:A0A0G2K0J7|ensembl:ENSRNOP00000071476	P	RNA polymerase II subunit A C-terminal domain phosphatase	CTDP1|FCP1	protein	taxon:9606	20260724	Ensembl		
UniProtKB	Q9Y5B0	CTDP1	located_in	GO:0000922	GO_REF:0000044	IEA	UniProtKB-SubCell:SL-0448	C	RNA polymerase II subunit A C-terminal domain phosphatase	CTDP1|FCP1	protein	taxon:9606	20260727	UniProt		
UniProtKB	Q9Y5B0	CTDP1	located_in	GO:0000922	PMID:22692537	IDA		C	RNA polymerase II subunit A C-terminal domain phosphatase	CTDP1|FCP1	protein	taxon:9606	20121022	UniProt		
UniProtKB	Q9Y5B0	CTDP1	located_in	GO:0005634	GO_REF:0000002	IEA	InterPro:IPR011947	C	RNA polymerase II subunit A C-terminal domain phosphatase	CTDP1|FCP1	protein	taxon:9606	20260727	InterPro		
UniProtKB	Q9Y5B0	CTDP1	located_in	GO:0005634	GO_REF:0000044	IEA	UniProtKB-SubCell:SL-0191	C	RNA polymerase II subunit A C-terminal domain phosphatase	CTDP1|FCP1	protein	taxon:9606	20260727	UniProt		
UniProtKB	Q9Y5B0	CTDP1	located_in	GO:0005634	PMID:15723517	IDA		C	RNA polymerase II subunit A C-terminal domain phosphatase	CTDP1|FCP1	protein	taxon:9606	20161206	CAFA		
UniProtKB	Q9Y5B0	CTDP1	located_in	GO:0005654	GO_REF:0000052	IDA		C	RNA polymerase II subunit A C-terminal domain phosphatase	CTDP1|FCP1	protein	taxon:9606	20251115	HPA		
UniProtKB	Q9Y5B0	CTDP1	located_in	GO:0005654	Reactome:R-HSA-112379	TAS		C	RNA polymerase II subunit A C-terminal domain phosphatase	CTDP1|FCP1	protein	taxon:9606	20130528	Reactome		
UniProtKB	Q9Y5B0	CTDP1	located_in	GO:0005654	Reactome:R-HSA-112381	TAS		C	RNA polymerase II subunit A C-terminal domain phosphatase	CTDP1|FCP1	protein	taxon:9606	20130528	Reactome		
UniProtKB	Q9Y5B0	CTDP1	located_in	GO:0005654	Reactome:R-HSA-112383	TAS		C	RNA polymerase II subunit A C-terminal domain phosphatase	CTDP1|FCP1	protein	taxon:9606	20130528	Reactome		
UniProtKB	Q9Y5B0	CTDP1	located_in	GO:0005654	Reactome:R-HSA-112385	TAS		C	RNA polymerase II subunit A C-terminal domain phosphatase	CTDP1|FCP1	protein	taxon:9606	20130528	Reactome		
UniProtKB	Q9Y5B0	CTDP1	located_in	GO:0005654	Reactome:R-HSA-112392	TAS		C	RNA polymerase II subunit A C-terminal domain phosphatase	CTDP1|FCP1	protein	taxon:9606	20130528	Reactome		
UniProtKB	Q9Y5B0	CTDP1	located_in	GO:0005654	Reactome:R-HSA-112395	TAS		C	RNA polymerase II subunit A C-terminal domain phosphatase	CTDP1|FCP1	protein	taxon:9606	20130528	Reactome		
UniProtKB	Q9Y5B0	CTDP1	located_in	GO:0005654	Reactome:R-HSA-112396	TAS		C	RNA polymerase II subunit A C-terminal domain phosphatase	CTDP1|FCP1	protein	taxon:9606	20130528	Reactome		
UniProtKB	Q9Y5B0	CTDP1	located_in	GO:0005654	Reactome:R-HSA-113402	TAS		C	RNA polymerase II subunit A C-terminal domain phosphatase	CTDP1|FCP1	protein	taxon:9606	20130528	Reactome		
UniProtKB	Q9Y5B0	CTDP1	located_in	GO:0005654	Reactome:R-HSA-113407	TAS		C	RNA polymerase II subunit A C-terminal domain phosphatase	CTDP1|FCP1	protein	taxon:9606	20130528	Reactome		
UniProtKB	Q9Y5B0	CTDP1	located_in	GO:0005654	Reactome:R-HSA-113409	TAS		C	RNA polymerase II subunit A C-terminal domain phosphatase	CTDP1|FCP1	protein	taxon:9606	20130528	Reactome		
UniProtKB	Q9Y5B0	CTDP1	located_in	GO:0005654	Reactome:R-HSA-113411	TAS		C	RNA polymerase II subunit A C-terminal domain phosphatase	CTDP1|FCP1	protein	taxon:9606	20130528	Reactome		
UniProtKB	Q9Y5B0	CTDP1	located_in	GO:0005654	Reactome:R-HSA-113412	TAS		C	RNA polymerase II subunit A C-terminal domain phosphatase	CTDP1|FCP1	protein	taxon:9606	20130528	Reactome		
UniProtKB	Q9Y5B0	CTDP1	located_in	GO:0005654	Reactome:R-HSA-113413	TAS		C	RNA polymerase II subunit A C-terminal domain phosphatase	CTDP1|FCP1	protein	taxon:9606	20130528	Reactome		
UniProtKB	Q9Y5B0	CTDP1	located_in	GO:0005654	Reactome:R-HSA-113414	TAS		C	RNA polymerase II subunit A C-terminal domain phosphatase	CTDP1|FCP1	protein	taxon:9606	20130528	Reactome		
UniProtKB	Q9Y5B0	CTDP1	located_in	GO:0005654	Reactome:R-HSA-113429	TAS		C	RNA polymerase II subunit A C-terminal domain phosphatase	CTDP1|FCP1	protein	taxon:9606	20130528	Reactome		
UniProtKB	Q9Y5B0	CTDP1	located_in	GO:0005654	Reactome:R-HSA-170704	TAS		C	RNA polymerase II subunit A C-terminal domain phosphatase	CTDP1|FCP1	protein	taxon:9606	20130528	Reactome		
UniProtKB	Q9Y5B0	CTDP1	located_in	GO:0005654	Reactome:R-HSA-170706	TAS		C	RNA polymerase II subunit A C-terminal domain phosphatase	CTDP1|FCP1	protein	taxon:9606	20130528	Reactome		
UniProtKB	Q9Y5B0	CTDP1	located_in	GO:0005654	Reactome:R-HSA-6797606	TAS		C	RNA polymerase II subunit A C-terminal domain phosphatase	CTDP1|FCP1	protein	taxon:9606	20130528	Reactome		
UniProtKB	Q9Y5B0	CTDP1	located_in	GO:0005654	Reactome:R-HSA-6797616	TAS		C	RNA polymerase II subunit A C-terminal domain phosphatase	CTDP1|FCP1	protein	taxon:9606	20130528	Reactome		
UniProtKB	Q9Y5B0	CTDP1	located_in	GO:0005813	GO_REF:0000044	IEA	UniProtKB-SubCell:SL-0048	C	RNA polymerase II subunit A C-terminal domain phosphatase	CTDP1|FCP1	protein	taxon:9606	20260727	UniProt		
UniProtKB	Q9Y5B0	CTDP1	located_in	GO:0005813	PMID:22692537	IDA		C	RNA polymerase II subunit A C-terminal domain phosphatase	CTDP1|FCP1	protein	taxon:9606	20121022	UniProt		
UniProtKB	Q9Y5B0	CTDP1	located_in	GO:0005819	PMID:22692537	IDA		C	RNA polymerase II subunit A C-terminal domain phosphatase	CTDP1|FCP1	protein	taxon:9606	20121022	UniProt		
UniProtKB	Q9Y5B0	CTDP1	located_in	GO:0030496	GO_REF:0000044	IEA	UniProtKB-SubCell:SL-0469	C	RNA polymerase II subunit A C-terminal domain phosphatase	CTDP1|FCP1	protein	taxon:9606	20260727	UniProt		
UniProtKB	Q9Y5B0	CTDP1	located_in	GO:0030496	PMID:22692537	IDA		C	RNA polymerase II subunit A C-terminal domain phosphatase	CTDP1|FCP1	protein	taxon:9606	20121022	UniProt		
UniProtKB	Q9Y5B0	CTDP1	located_in	GO:0051233	PMID:22692537	IDA		C	RNA polymerase II subunit A C-terminal domain phosphatase	CTDP1|FCP1	protein	taxon:9606	20121022	UniProt		
UniProtKB	Q9Y5B0	CTDP1	part_of	GO:0032991	PMID:12732728	IMP		C	RNA polymerase II subunit A C-terminal domain phosphatase	CTDP1|FCP1	protein	taxon:9606	20161206	CAFA		
UniProtKB	Q9Y5B6	PAXBP1	enables	GO:0003677	GO_REF:0000002	IEA	InterPro:IPR012890	F	PAX3- and PAX7-binding protein 1	PAXBP1|C21orf66|GCFC|GCFC1	protein	taxon:9606	20260727	InterPro		
UniProtKB	Q9Y5B6	PAXBP1	enables	GO:1990226	GO_REF:0000107	IEA	UniProtKB:P58501|ensembl:ENSMUSP00000113835	F	PAX3- and PAX7-binding protein 1	PAXBP1|C21orf66|GCFC|GCFC1	protein	taxon:9606	20260724	Ensembl		
UniProtKB	Q9Y5B6	PAXBP1	involved_in	GO:0000398	GO_REF:0000002	IEA	InterPro:IPR012890	P	PAX3- and PAX7-binding protein 1	PAXBP1|C21orf66|GCFC|GCFC1	protein	taxon:9606	20260727	InterPro		
UniProtKB	Q9Y5B6	PAXBP1	involved_in	GO:0045944	GO_REF:0000033	IBA	MGI:MGI:1914617|PANTHER:PTN002639666	P	PAX3- and PAX7-binding protein 1	PAXBP1|C21orf66|GCFC|GCFC1	protein	taxon:9606	20200317	GO_Central		
UniProtKB	Q9Y5B6	PAXBP1	is_active_in	GO:0005634	GO_REF:0000033	IBA	AGI_LocusCode:AT5G08550|MGI:MGI:1914617|PANTHER:PTN000259143|UniProtKB:P16383	C	PAX3- and PAX7-binding protein 1	PAXBP1|C21orf66|GCFC|GCFC1	protein	taxon:9606	20200808	GO_Central		
UniProtKB	Q9Y5B6	PAXBP1	located_in	GO:0005634	GO_REF:0000002	IEA	InterPro:IPR012890	C	PAX3- and PAX7-binding protein 1	PAXBP1|C21orf66|GCFC|GCFC1	protein	taxon:9606	20260727	InterPro		
UniProtKB	Q9Y5B6	PAXBP1	located_in	GO:0005634	GO_REF:0000024	ISS	UniProtKB:P58501	C	PAX3- and PAX7-binding protein 1	PAXBP1|C21orf66|GCFC|GCFC1	protein	taxon:9606	20240313	UniProt		
UniProtKB	Q9Y5B6	PAXBP1	located_in	GO:0005634	GO_REF:0000044	IEA	UniProtKB-SubCell:SL-0191	C	PAX3- and PAX7-binding protein 1	PAXBP1|C21orf66|GCFC|GCFC1	protein	taxon:9606	20260727	UniProt		
UniProtKB	Q9Y5B6	PAXBP1	located_in	GO:0005634	GO_REF:0000107	IEA	UniProtKB:P58501|ensembl:ENSMUSP00000113835	C	PAX3- and PAX7-binding protein 1	PAXBP1|C21orf66|GCFC|GCFC1	protein	taxon:9606	20260724	Ensembl		
UniProtKB	Q9Y5B6	PAXBP1	located_in	GO:0005829	PMID:16780588	HDA		C	PAX3- and PAX7-binding protein 1	PAXBP1|C21orf66|GCFC|GCFC1	protein	taxon:9606	20081007	UniProt		
UniProtKB	Q9Y5B8	NME7	NOT|enables	GO:0004550	PMID:16313181	IDA		F	Nucleoside diphosphate kinase 7	NME7	protein	taxon:9606	20250414	UniProt		
UniProtKB	Q9Y5B8	NME7	NOT|enables	GO:0004550	PMID:24807905	IDA		F	Nucleoside diphosphate kinase 7	NME7	protein	taxon:9606	20231031	UniProt		
UniProtKB	Q9Y5B8	NME7	enables	GO:0004672	PMID:24807905	IMP		F	Nucleoside diphosphate kinase 7	NME7	protein	taxon:9606	20231107	UniProt		
UniProtKB	Q9Y5B8	NME7	enables	GO:0004672	PMID:34764205	IDA		F	Nucleoside diphosphate kinase 7	NME7	protein	taxon:9606	20250415	UniProt		
UniProtKB	Q9Y5B8	NME7	enables	GO:0004674	GO_REF:0000003	IEA	EC:2.7.11.1	F	Nucleoside diphosphate kinase 7	NME7	protein	taxon:9606	20260727	UniProt		
UniProtKB	Q9Y5B8	NME7	enables	GO:0005515	PMID:16189514	IPI	UniProtKB:O75344	F	Nucleoside diphosphate kinase 7	NME7	protein	taxon:9606	20260725	IntAct		
UniProtKB	Q9Y5B8	NME7	enables	GO:0005515	PMID:16189514	IPI	UniProtKB:P05783	F	Nucleoside diphosphate kinase 7	NME7	protein	taxon:9606	20260725	IntAct		
UniProtKB	Q9Y5B8	NME7	enables	GO:0005515	PMID:16189514	IPI	UniProtKB:P49902	F	Nucleoside diphosphate kinase 7	NME7	protein	taxon:9606	20260725	IntAct		
UniProtKB	Q9Y5B8	NME7	enables	GO:0005515	PMID:16189514	IPI	UniProtKB:Q9BT92	F	Nucleoside diphosphate kinase 7	NME7	protein	taxon:9606	20260725	IntAct		
UniProtKB	Q9Y5B8	NME7	enables	GO:0005515	PMID:21516116	IPI	UniProtKB:P15407	F	Nucleoside diphosphate kinase 7	NME7	protein	taxon:9606	20260725	IntAct		
UniProtKB	Q9Y5B8	NME7	enables	GO:0005515	PMID:21516116	IPI	UniProtKB:Q15025	F	Nucleoside diphosphate kinase 7	NME7	protein	taxon:9606	20260725	IntAct		
UniProtKB	Q9Y5B8	NME7	enables	GO:0005515	PMID:21988832	IPI	UniProtKB:O75665	F	Nucleoside diphosphate kinase 7	NME7	protein	taxon:9606	20260725	IntAct		
UniProtKB	Q9Y5B8	NME7	enables	GO:0005515	PMID:21988832	IPI	UniProtKB:Q15025	F	Nucleoside diphosphate kinase 7	NME7	protein	taxon:9606	20260725	IntAct		
UniProtKB	Q9Y5B8	NME7	enables	GO:0005515	PMID:25416956	IPI	UniProtKB:A0MZ66	F	Nucleoside diphosphate kinase 7	NME7	protein	taxon:9606	20260725	IntAct		
UniProtKB	Q9Y5B8	NME7	enables	GO:0005515	PMID:25416956	IPI	UniProtKB:I6L9F6	F	Nucleoside diphosphate kinase 7	NME7	protein	taxon:9606	20260725	IntAct		
UniProtKB	Q9Y5B8	NME7	enables	GO:0005515	PMID:25416956	IPI	UniProtKB:O14613	F	Nucleoside diphosphate kinase 7	NME7	protein	taxon:9606	20260725	IntAct		
UniProtKB	Q9Y5B8	NME7	enables	GO:0005515	PMID:25416956	IPI	UniProtKB:P10074	F	Nucleoside diphosphate kinase 7	NME7	protein	taxon:9606	20260725	IntAct		
UniProtKB	Q9Y5B8	NME7	enables	GO:0005515	PMID:25416956	IPI	UniProtKB:P14373	F	Nucleoside diphosphate kinase 7	NME7	protein	taxon:9606	20260725	IntAct		
UniProtKB	Q9Y5B8	NME7	enables	GO:0005515	PMID:25416956	IPI	UniProtKB:P15407	F	Nucleoside diphosphate kinase 7	NME7	protein	taxon:9606	20260725	IntAct		
UniProtKB	Q9Y5B8	NME7	enables	GO:0005515	PMID:25416956	IPI	UniProtKB:P15884	F	Nucleoside diphosphate kinase 7	NME7	protein	taxon:9606	20260725	IntAct		
UniProtKB	Q9Y5B8	NME7	enables	GO:0005515	PMID:25416956	IPI	UniProtKB:P49902	F	Nucleoside diphosphate kinase 7	NME7	protein	taxon:9606	20260725	IntAct		
UniProtKB	Q9Y5B8	NME7	enables	GO:0005515	PMID:25416956	IPI	UniProtKB:Q04864	F	Nucleoside diphosphate kinase 7	NME7	protein	taxon:9606	20260725	IntAct		
UniProtKB	Q9Y5B8	NME7	enables	GO:0005515	PMID:25416956	IPI	UniProtKB:Q08379	F	Nucleoside diphosphate kinase 7	NME7	protein	taxon:9606	20260725	IntAct		
UniProtKB	Q9Y5B8	NME7	enables	GO:0005515	PMID:25416956	IPI	UniProtKB:Q15025	F	Nucleoside diphosphate kinase 7	NME7	protein	taxon:9606	20260725	IntAct		
UniProtKB	Q9Y5B8	NME7	enables	GO:0005515	PMID:25416956	IPI	UniProtKB:Q15742	F	Nucleoside diphosphate kinase 7	NME7	protein	taxon:9606	20260725	IntAct		
UniProtKB	Q9Y5B8	NME7	enables	GO:0005515	PMID:25416956	IPI	UniProtKB:Q5VU69	F	Nucleoside diphosphate kinase 7	NME7	protein	taxon:9606	20260725	IntAct		
UniProtKB	Q9Y5B8	NME7	enables	GO:0005515	PMID:25416956	IPI	UniProtKB:Q8N0S2	F	Nucleoside diphosphate kinase 7	NME7	protein	taxon:9606	20260725	IntAct		
UniProtKB	Q9Y5B8	NME7	enables	GO:0005515	PMID:25416956	IPI	UniProtKB:Q8TBB1	F	Nucleoside diphosphate kinase 7	NME7	protein	taxon:9606	20260725	IntAct		
UniProtKB	Q9Y5B8	NME7	enables	GO:0005515	PMID:25416956	IPI	UniProtKB:Q8TD31-3	F	Nucleoside diphosphate kinase 7	NME7	protein	taxon:9606	20260725	IntAct		
UniProtKB	Q9Y5B8	NME7	enables	GO:0005515	PMID:25416956	IPI	UniProtKB:Q9BT92	F	Nucleoside diphosphate kinase 7	NME7	protein	taxon:9606	20260725	IntAct		
UniProtKB	Q9Y5B8	NME7	enables	GO:0005515	PMID:25416956	IPI	UniProtKB:Q9P209	F	Nucleoside diphosphate kinase 7	NME7	protein	taxon:9606	20260725	IntAct		
UniProtKB	Q9Y5B8	NME7	enables	GO:0005515	PMID:25416956	IPI	UniProtKB:Q9UBF9	F	Nucleoside diphosphate kinase 7	NME7	protein	taxon:9606	20260725	IntAct		
UniProtKB	Q9Y5B8	NME7	enables	GO:0005515	PMID:26638075	IPI	UniProtKB:O75665	F	Nucleoside diphosphate kinase 7	NME7	protein	taxon:9606	20260725	IntAct		
UniProtKB	Q9Y5B8	NME7	enables	GO:0005515	PMID:27107012	IPI	UniProtKB:Q13422-7	F	Nucleoside diphosphate kinase 7	NME7	protein	taxon:9606	20260725	IntAct		
UniProtKB	Q9Y5B8	NME7	enables	GO:0005515	PMID:27107012	IPI	UniProtKB:Q9P209	F	Nucleoside diphosphate kinase 7	NME7	protein	taxon:9606	20260725	IntAct		
UniProtKB	Q9Y5B8	NME7	enables	GO:0005515	PMID:27173435	IPI	UniProtKB:Q9BT92	F	Nucleoside diphosphate kinase 7	NME7	protein	taxon:9606	20260725	IntAct		
UniProtKB	Q9Y5B8	NME7	enables	GO:0005515	PMID:29892012	IPI	UniProtKB:Q8TBB1	F	Nucleoside diphosphate kinase 7	NME7	protein	taxon:9606	20260725	IntAct		
UniProtKB	Q9Y5B8	NME7	enables	GO:0005515	PMID:31515488	IPI	UniProtKB:Q9BT92	F	Nucleoside diphosphate kinase 7	NME7	protein	taxon:9606	20260725	IntAct		
UniProtKB	Q9Y5B8	NME7	enables	GO:0005515	PMID:31515488	IPI	UniProtKB:Q9P209	F	Nucleoside diphosphate kinase 7	NME7	protein	taxon:9606	20260725	IntAct		
UniProtKB	Q9Y5B8	NME7	enables	GO:0005515	PMID:32296183	IPI	UniProtKB:A0MZ66-4	F	Nucleoside diphosphate kinase 7	NME7	protein	taxon:9606	20260725	IntAct		
UniProtKB	Q9Y5B8	NME7	enables	GO:0005515	PMID:32296183	IPI	UniProtKB:A6NC98	F	Nucleoside diphosphate kinase 7	NME7	protein	taxon:9606	20260725	IntAct		
UniProtKB	Q9Y5B8	NME7	enables	GO:0005515	PMID:32296183	IPI	UniProtKB:A8MW99	F	Nucleoside diphosphate kinase 7	NME7	protein	taxon:9606	20260725	IntAct		
UniProtKB	Q9Y5B8	NME7	enables	GO:0005515	PMID:32296183	IPI	UniProtKB:O00746	F	Nucleoside diphosphate kinase 7	NME7	protein	taxon:9606	20260725	IntAct		
UniProtKB	Q9Y5B8	NME7	enables	GO:0005515	PMID:32296183	IPI	UniProtKB:O14613	F	Nucleoside diphosphate kinase 7	NME7	protein	taxon:9606	20260725	IntAct		
UniProtKB	Q9Y5B8	NME7	enables	GO:0005515	PMID:32296183	IPI	UniProtKB:O15499	F	Nucleoside diphosphate kinase 7	NME7	protein	taxon:9606	20260725	IntAct		
UniProtKB	Q9Y5B8	NME7	enables	GO:0005515	PMID:32296183	IPI	UniProtKB:O75344	F	Nucleoside diphosphate kinase 7	NME7	protein	taxon:9606	20260725	IntAct		
UniProtKB	Q9Y5B8	NME7	enables	GO:0005515	PMID:32296183	IPI	UniProtKB:O75928-2	F	Nucleoside diphosphate kinase 7	NME7	protein	taxon:9606	20260725	IntAct		
UniProtKB	Q9Y5B8	NME7	enables	GO:0005515	PMID:32296183	IPI	UniProtKB:O75955	F	Nucleoside diphosphate kinase 7	NME7	protein	taxon:9606	20260725	IntAct		
UniProtKB	Q9Y5B8	NME7	enables	GO:0005515	PMID:32296183	IPI	UniProtKB:O95295	F	Nucleoside diphosphate kinase 7	NME7	protein	taxon:9606	20260725	IntAct		
UniProtKB	Q9Y5B8	NME7	enables	GO:0005515	PMID:32296183	IPI	UniProtKB:O95678	F	Nucleoside diphosphate kinase 7	NME7	protein	taxon:9606	20260725	IntAct		
UniProtKB	Q9Y5B8	NME7	enables	GO:0005515	PMID:32296183	IPI	UniProtKB:P05783	F	Nucleoside diphosphate kinase 7	NME7	protein	taxon:9606	20260725	IntAct		
UniProtKB	Q9Y5B8	NME7	enables	GO:0005515	PMID:32296183	IPI	UniProtKB:P07196	F	Nucleoside diphosphate kinase 7	NME7	protein	taxon:9606	20260725	IntAct		
UniProtKB	Q9Y5B8	NME7	enables	GO:0005515	PMID:32296183	IPI	UniProtKB:P10074	F	Nucleoside diphosphate kinase 7	NME7	protein	taxon:9606	20260725	IntAct		
UniProtKB	Q9Y5B8	NME7	enables	GO:0005515	PMID:32296183	IPI	UniProtKB:P15407	F	Nucleoside diphosphate kinase 7	NME7	protein	taxon:9606	20260725	IntAct		
UniProtKB	Q9Y5B8	NME7	enables	GO:0005515	PMID:32296183	IPI	UniProtKB:P15408	F	Nucleoside diphosphate kinase 7	NME7	protein	taxon:9606	20260725	IntAct		
UniProtKB	Q9Y5B8	NME7	enables	GO:0005515	PMID:32296183	IPI	UniProtKB:P15884-3	F	Nucleoside diphosphate kinase 7	NME7	protein	taxon:9606	20260725	IntAct		
UniProtKB	Q9Y5B8	NME7	enables	GO:0005515	PMID:32296183	IPI	UniProtKB:P17027	F	Nucleoside diphosphate kinase 7	NME7	protein	taxon:9606	20260725	IntAct		
UniProtKB	Q9Y5B8	NME7	enables	GO:0005515	PMID:32296183	IPI	UniProtKB:P25786	F	Nucleoside diphosphate kinase 7	NME7	protein	taxon:9606	20260725	IntAct		
UniProtKB	Q9Y5B8	NME7	enables	GO:0005515	PMID:32296183	IPI	UniProtKB:P48788	F	Nucleoside diphosphate kinase 7	NME7	protein	taxon:9606	20260725	IntAct		
UniProtKB	Q9Y5B8	NME7	enables	GO:0005515	PMID:32296183	IPI	UniProtKB:P78424	F	Nucleoside diphosphate kinase 7	NME7	protein	taxon:9606	20260725	IntAct		
UniProtKB	Q9Y5B8	NME7	enables	GO:0005515	PMID:32296183	IPI	UniProtKB:Q08379	F	Nucleoside diphosphate kinase 7	NME7	protein	taxon:9606	20260725	IntAct		
UniProtKB	Q9Y5B8	NME7	enables	GO:0005515	PMID:32296183	IPI	UniProtKB:Q0VD86	F	Nucleoside diphosphate kinase 7	NME7	protein	taxon:9606	20260725	IntAct		
UniProtKB	Q9Y5B8	NME7	enables	GO:0005515	PMID:32296183	IPI	UniProtKB:Q13422-7	F	Nucleoside diphosphate kinase 7	NME7	protein	taxon:9606	20260725	IntAct		
UniProtKB	Q9Y5B8	NME7	enables	GO:0005515	PMID:32296183	IPI	UniProtKB:Q15025	F	Nucleoside diphosphate kinase 7	NME7	protein	taxon:9606	20260725	IntAct		
UniProtKB	Q9Y5B8	NME7	enables	GO:0005515	PMID:32296183	IPI	UniProtKB:Q15742	F	Nucleoside diphosphate kinase 7	NME7	protein	taxon:9606	20260725	IntAct		
UniProtKB	Q9Y5B8	NME7	enables	GO:0005515	PMID:32296183	IPI	UniProtKB:Q2NL68	F	Nucleoside diphosphate kinase 7	NME7	protein	taxon:9606	20260725	IntAct		
UniProtKB	Q9Y5B8	NME7	enables	GO:0005515	PMID:32296183	IPI	UniProtKB:Q3KNR5	F	Nucleoside diphosphate kinase 7	NME7	protein	taxon:9606	20260725	IntAct		
UniProtKB	Q9Y5B8	NME7	enables	GO:0005515	PMID:32296183	IPI	UniProtKB:Q5JST6	F	Nucleoside diphosphate kinase 7	NME7	protein	taxon:9606	20260725	IntAct		
UniProtKB	Q9Y5B8	NME7	enables	GO:0005515	PMID:32296183	IPI	UniProtKB:Q5VU69	F	Nucleoside diphosphate kinase 7	NME7	protein	taxon:9606	20260725	IntAct		
UniProtKB	Q9Y5B8	NME7	enables	GO:0005515	PMID:32296183	IPI	UniProtKB:Q6FHY5	F	Nucleoside diphosphate kinase 7	NME7	protein	taxon:9606	20260725	IntAct		
UniProtKB	Q9Y5B8	NME7	enables	GO:0005515	PMID:32296183	IPI	UniProtKB:Q6P1L6	F	Nucleoside diphosphate kinase 7	NME7	protein	taxon:9606	20260725	IntAct		
UniProtKB	Q9Y5B8	NME7	enables	GO:0005515	PMID:32296183	IPI	UniProtKB:Q6TDU7	F	Nucleoside diphosphate kinase 7	NME7	protein	taxon:9606	20260725	IntAct		
UniProtKB	Q9Y5B8	NME7	enables	GO:0005515	PMID:32296183	IPI	UniProtKB:Q6ZNG0	F	Nucleoside diphosphate kinase 7	NME7	protein	taxon:9606	20260725	IntAct		
UniProtKB	Q9Y5B8	NME7	enables	GO:0005515	PMID:32296183	IPI	UniProtKB:Q86XE0	F	Nucleoside diphosphate kinase 7	NME7	protein	taxon:9606	20260725	IntAct		
UniProtKB	Q9Y5B8	NME7	enables	GO:0005515	PMID:32296183	IPI	UniProtKB:Q8IWZ4	F	Nucleoside diphosphate kinase 7	NME7	protein	taxon:9606	20260725	IntAct		
UniProtKB	Q9Y5B8	NME7	enables	GO:0005515	PMID:32296183	IPI	UniProtKB:Q8N0S2	F	Nucleoside diphosphate kinase 7	NME7	protein	taxon:9606	20260725	IntAct		
UniProtKB	Q9Y5B8	NME7	enables	GO:0005515	PMID:32296183	IPI	UniProtKB:Q8NA61-2	F	Nucleoside diphosphate kinase 7	NME7	protein	taxon:9606	20260725	IntAct		
UniProtKB	Q9Y5B8	NME7	enables	GO:0005515	PMID:32296183	IPI	UniProtKB:Q8TBB1	F	Nucleoside diphosphate kinase 7	NME7	protein	taxon:9606	20260725	IntAct		
UniProtKB	Q9Y5B8	NME7	enables	GO:0005515	PMID:32296183	IPI	UniProtKB:Q8TD31-3	F	Nucleoside diphosphate kinase 7	NME7	protein	taxon:9606	20260725	IntAct		
UniProtKB	Q9Y5B8	NME7	enables	GO:0005515	PMID:32296183	IPI	UniProtKB:Q8TF50	F	Nucleoside diphosphate kinase 7	NME7	protein	taxon:9606	20260725	IntAct		
UniProtKB	Q9Y5B8	NME7	enables	GO:0005515	PMID:32296183	IPI	UniProtKB:Q8WXI9	F	Nucleoside diphosphate kinase 7	NME7	protein	taxon:9606	20260725	IntAct		
UniProtKB	Q9Y5B8	NME7	enables	GO:0005515	PMID:32296183	IPI	UniProtKB:Q92622	F	Nucleoside diphosphate kinase 7	NME7	protein	taxon:9606	20260725	IntAct		
UniProtKB	Q9Y5B8	NME7	enables	GO:0005515	PMID:32296183	IPI	UniProtKB:Q969V4	F	Nucleoside diphosphate kinase 7	NME7	protein	taxon:9606	20260725	IntAct		
UniProtKB	Q9Y5B8	NME7	enables	GO:0005515	PMID:32296183	IPI	UniProtKB:Q96D03	F	Nucleoside diphosphate kinase 7	NME7	protein	taxon:9606	20260725	IntAct		
UniProtKB	Q9Y5B8	NME7	enables	GO:0005515	PMID:32296183	IPI	UniProtKB:Q96HR3	F	Nucleoside diphosphate kinase 7	NME7	protein	taxon:9606	20260725	IntAct		
UniProtKB	Q9Y5B8	NME7	enables	GO:0005515	PMID:32296183	IPI	UniProtKB:Q96KE9-2	F	Nucleoside diphosphate kinase 7	NME7	protein	taxon:9606	20260725	IntAct		
UniProtKB	Q9Y5B8	NME7	enables	GO:0005515	PMID:32296183	IPI	UniProtKB:Q96N21	F	Nucleoside diphosphate kinase 7	NME7	protein	taxon:9606	20260725	IntAct		
UniProtKB	Q9Y5B8	NME7	enables	GO:0005515	PMID:32296183	IPI	UniProtKB:Q9BRR9	F	Nucleoside diphosphate kinase 7	NME7	protein	taxon:9606	20260725	IntAct		
UniProtKB	Q9Y5B8	NME7	enables	GO:0005515	PMID:32296183	IPI	UniProtKB:Q9BT25	F	Nucleoside diphosphate kinase 7	NME7	protein	taxon:9606	20260725	IntAct		
UniProtKB	Q9Y5B8	NME7	enables	GO:0005515	PMID:32296183	IPI	UniProtKB:Q9BT92	F	Nucleoside diphosphate kinase 7	NME7	protein	taxon:9606	20260725	IntAct		
UniProtKB	Q9Y5B8	NME7	enables	GO:0005515	PMID:32296183	IPI	UniProtKB:Q9BWT7	F	Nucleoside diphosphate kinase 7	NME7	protein	taxon:9606	20260725	IntAct		
UniProtKB	Q9Y5B8	NME7	enables	GO:0005515	PMID:32296183	IPI	UniProtKB:Q9BZE0	F	Nucleoside diphosphate kinase 7	NME7	protein	taxon:9606	20260725	IntAct		
UniProtKB	Q9Y5B8	NME7	enables	GO:0005515	PMID:32296183	IPI	UniProtKB:Q9GZT8	F	Nucleoside diphosphate kinase 7	NME7	protein	taxon:9606	20260725	IntAct		
UniProtKB	Q9Y5B8	NME7	enables	GO:0005515	PMID:32296183	IPI	UniProtKB:Q9NRD5	F	Nucleoside diphosphate kinase 7	NME7	protein	taxon:9606	20260725	IntAct		
UniProtKB	Q9Y5B8	NME7	enables	GO:0005515	PMID:32296183	IPI	UniProtKB:Q9NRI5-2	F	Nucleoside diphosphate kinase 7	NME7	protein	taxon:9606	20260725	IntAct		
UniProtKB	Q9Y5B8	NME7	enables	GO:0005515	PMID:32296183	IPI	UniProtKB:Q9P086	F	Nucleoside diphosphate kinase 7	NME7	protein	taxon:9606	20260725	IntAct		
UniProtKB	Q9Y5B8	NME7	enables	GO:0005515	PMID:32296183	IPI	UniProtKB:Q9P209	F	Nucleoside diphosphate kinase 7	NME7	protein	taxon:9606	20260725	IntAct		
UniProtKB	Q9Y5B8	NME7	enables	GO:0005515	PMID:32296183	IPI	UniProtKB:Q9P2Z0	F	Nucleoside diphosphate kinase 7	NME7	protein	taxon:9606	20260725	IntAct		
UniProtKB	Q9Y5B8	NME7	enables	GO:0005515	PMID:32296183	IPI	UniProtKB:Q9UBC1	F	Nucleoside diphosphate kinase 7	NME7	protein	taxon:9606	20260725	IntAct		
UniProtKB	Q9Y5B8	NME7	enables	GO:0005515	PMID:32296183	IPI	UniProtKB:Q9UKT9	F	Nucleoside diphosphate kinase 7	NME7	protein	taxon:9606	20260725	IntAct		
UniProtKB	Q9Y5B8	NME7	enables	GO:0005515	PMID:32296183	IPI	UniProtKB:Q9ULR0-1	F	Nucleoside diphosphate kinase 7	NME7	protein	taxon:9606	20260725	IntAct		
UniProtKB	Q9Y5B8	NME7	enables	GO:0005515	PMID:32296183	IPI	UniProtKB:Q9Y2J4	F	Nucleoside diphosphate kinase 7	NME7	protein	taxon:9606	20260725	IntAct		
UniProtKB	Q9Y5B8	NME7	enables	GO:0005515	PMID:33961781	IPI	UniProtKB:Q5VU69	F	Nucleoside diphosphate kinase 7	NME7	protein	taxon:9606	20260725	IntAct		
UniProtKB	Q9Y5B8	NME7	enables	GO:0005515	PMID:40205054	IPI	UniProtKB:Q5VU69	F	Nucleoside diphosphate kinase 7	NME7	protein	taxon:9606	20260725	IntAct		
UniProtKB	Q9Y5B8	NME7	enables	GO:0005524	GO_REF:0000002	IEA	InterPro:IPR011410	F	Nucleoside diphosphate kinase 7	NME7	protein	taxon:9606	20260727	InterPro		
UniProtKB	Q9Y5B8	NME7	enables	GO:0008296	PMID:16313181	IDA		F	Nucleoside diphosphate kinase 7	NME7	protein	taxon:9606	20250314	UniProt		
UniProtKB	Q9Y5B8	NME7	enables	GO:0106310	GO_REF:0000116	IEA	RHEA:17989	F	Nucleoside diphosphate kinase 7	NME7	protein	taxon:9606	20260727	RHEA		
UniProtKB	Q9Y5B8	NME7	enables	GO:0106310	PMID:34764205	EXP		F	Nucleoside diphosphate kinase 7	NME7	protein	taxon:9606	20251027	UniProt		
UniProtKB	Q9Y5B8	NME7	involved_in	GO:0006183	GO_REF:0000002	IEA	InterPro:IPR001564	P	Nucleoside diphosphate kinase 7	NME7	protein	taxon:9606	20260727	InterPro		
UniProtKB	Q9Y5B8	NME7	involved_in	GO:0006228	GO_REF:0000002	IEA	InterPro:IPR001564	P	Nucleoside diphosphate kinase 7	NME7	protein	taxon:9606	20260727	InterPro		
UniProtKB	Q9Y5B8	NME7	involved_in	GO:0006241	GO_REF:0000002	IEA	InterPro:IPR001564	P	Nucleoside diphosphate kinase 7	NME7	protein	taxon:9606	20260727	InterPro		
UniProtKB	Q9Y5B8	NME7	involved_in	GO:0006308	PMID:16313181	IDA		P	Nucleoside diphosphate kinase 7	NME7	protein	taxon:9606	20250314	UniProt		
UniProtKB	Q9Y5B8	NME7	involved_in	GO:0010968	PMID:24807905	IMP		P	Nucleoside diphosphate kinase 7	NME7	protein	taxon:9606	20231107	UniProt		
UniProtKB	Q9Y5B8	NME7	involved_in	GO:0030317	GO_REF:0000024	ISS	UniProtKB:Q9QXL8	P	Nucleoside diphosphate kinase 7	NME7	protein	taxon:9606	20240611	UniProt		
UniProtKB	Q9Y5B8	NME7	involved_in	GO:0030317	GO_REF:0000107	IEA	UniProtKB:Q9QXL8|ensembl:ENSMUSP00000141963	P	Nucleoside diphosphate kinase 7	NME7	protein	taxon:9606	20260724	Ensembl		
UniProtKB	Q9Y5B8	NME7	involved_in	GO:0060271	GO_REF:0000107	IEA	UniProtKB:Q9QXL8|ensembl:ENSMUSP00000141963	P	Nucleoside diphosphate kinase 7	NME7	protein	taxon:9606	20260724	Ensembl		
UniProtKB	Q9Y5B8	NME7	involved_in	GO:0060271	PMID:39824631	IDA		P	Nucleoside diphosphate kinase 7	NME7	protein	taxon:9606	20250414	UniProt		
UniProtKB	Q9Y5B8	NME7	is_active_in	GO:0005813	GO_REF:0000033	IBA	MGI:MGI:2449121|PANTHER:PTN000143233|UniProtKB:Q9Y5B8	C	Nucleoside diphosphate kinase 7	NME7	protein	taxon:9606	20240229	GO_Central		
UniProtKB	Q9Y5B8	NME7	is_active_in	GO:0005879	GO_REF:0000033	IBA	MGI:MGI:2449121|PANTHER:PTN000143231|UniProtKB:Q5E9Y9|UniProtKB:Q9Y5B8	C	Nucleoside diphosphate kinase 7	NME7	protein	taxon:9606	20240229	GO_Central		
UniProtKB	Q9Y5B8	NME7	is_active_in	GO:0036126	GO_REF:0000024	ISS	UniProtKB:Q9QXL8	C	Nucleoside diphosphate kinase 7	NME7	protein	taxon:9606	20240611	UniProt		
UniProtKB	Q9Y5B8	NME7	is_active_in	GO:0036126	GO_REF:0000107	IEA	UniProtKB:Q9QXL8|ensembl:ENSMUSP00000141963	C	Nucleoside diphosphate kinase 7	NME7	protein	taxon:9606	20260724	Ensembl		
UniProtKB	Q9Y5B8	NME7	is_active_in	GO:0160111	GO_REF:0000024	ISS	UniProtKB:Q9QXL8	C	Nucleoside diphosphate kinase 7	NME7	protein	taxon:9606	20240611	UniProt		
UniProtKB	Q9Y5B8	NME7	is_active_in	GO:0160111	GO_REF:0000107	IEA	UniProtKB:Q9QXL8|ensembl:ENSMUSP00000141963	C	Nucleoside diphosphate kinase 7	NME7	protein	taxon:9606	20260724	Ensembl		
UniProtKB	Q9Y5B8	NME7	located_in	GO:0005634	GO_REF:0000044	IEA	UniProtKB-SubCell:SL-0191	C	Nucleoside diphosphate kinase 7	NME7	protein	taxon:9606	20260727	UniProt		
UniProtKB	Q9Y5B8	NME7	located_in	GO:0005634	PMID:24807905	IDA		C	Nucleoside diphosphate kinase 7	NME7	protein	taxon:9606	20231031	UniProt		
UniProtKB	Q9Y5B8	NME7	located_in	GO:0005654	GO_REF:0000052	IDA		C	Nucleoside diphosphate kinase 7	NME7	protein	taxon:9606	20251115	HPA		
UniProtKB	Q9Y5B8	NME7	located_in	GO:0005737	GO_REF:0000044	IEA	UniProtKB-SubCell:SL-0086	C	Nucleoside diphosphate kinase 7	NME7	protein	taxon:9606	20260727	UniProt		
UniProtKB	Q9Y5B8	NME7	located_in	GO:0005737	PMID:24807905	IDA		C	Nucleoside diphosphate kinase 7	NME7	protein	taxon:9606	20231031	UniProt		
UniProtKB	Q9Y5B8	NME7	located_in	GO:0005813	GO_REF:0000044	IEA	UniProtKB-SubCell:SL-0048	C	Nucleoside diphosphate kinase 7	NME7	protein	taxon:9606	20260727	UniProt		
UniProtKB	Q9Y5B8	NME7	located_in	GO:0005813	GO_REF:0000107	IEA	UniProtKB:Q9QXL8|ensembl:ENSMUSP00000141963	C	Nucleoside diphosphate kinase 7	NME7	protein	taxon:9606	20260724	Ensembl		
UniProtKB	Q9Y5B8	NME7	located_in	GO:0005813	GO_REF:0000117	IEA	ARBA:ARBA00029136	C	Nucleoside diphosphate kinase 7	NME7	protein	taxon:9606	20260727	UniProt		
UniProtKB	Q9Y5B8	NME7	located_in	GO:0005813	PMID:21399614	IDA		C	Nucleoside diphosphate kinase 7	NME7	protein	taxon:9606	20110517	UniProt		
UniProtKB	Q9Y5B8	NME7	located_in	GO:0005813	PMID:24807905	IDA		C	Nucleoside diphosphate kinase 7	NME7	protein	taxon:9606	20231027	UniProt		
UniProtKB	Q9Y5B8	NME7	located_in	GO:0005813	PMID:38538594	IDA		C	Nucleoside diphosphate kinase 7	NME7	protein	taxon:9606	20240911	UniProt		
UniProtKB	Q9Y5B8	NME7	located_in	GO:0005813	PMID:39824631	IDA		C	Nucleoside diphosphate kinase 7	NME7	protein	taxon:9606	20250414	UniProt		
UniProtKB	Q9Y5B8	NME7	located_in	GO:0005819	GO_REF:0000044	IEA	UniProtKB-SubCell:SL-0251	C	Nucleoside diphosphate kinase 7	NME7	protein	taxon:9606	20260727	UniProt		
UniProtKB	Q9Y5B8	NME7	located_in	GO:0005829	GO_REF:0000052	IDA		C	Nucleoside diphosphate kinase 7	NME7	protein	taxon:9606	20251115	HPA		
UniProtKB	Q9Y5B8	NME7	located_in	GO:0005829	Reactome:R-HSA-380283	TAS		C	Nucleoside diphosphate kinase 7	NME7	protein	taxon:9606	20180413	Reactome		
UniProtKB	Q9Y5B8	NME7	located_in	GO:0005829	Reactome:R-HSA-380316	TAS		C	Nucleoside diphosphate kinase 7	NME7	protein	taxon:9606	20180413	Reactome		
UniProtKB	Q9Y5B8	NME7	located_in	GO:0005829	Reactome:R-HSA-380508	TAS		C	Nucleoside diphosphate kinase 7	NME7	protein	taxon:9606	20180413	Reactome		
UniProtKB	Q9Y5B8	NME7	located_in	GO:0005879	GO_REF:0000024	ISS	UniProtKB:Q5E9Y9	C	Nucleoside diphosphate kinase 7	NME7	protein	taxon:9606	20220422	UniProt		
UniProtKB	Q9Y5B8	NME7	located_in	GO:0005879	GO_REF:0000107	IEA	UniProtKB:Q9QXL8|ensembl:ENSMUSP00000141963	C	Nucleoside diphosphate kinase 7	NME7	protein	taxon:9606	20260724	Ensembl		
UniProtKB	Q9Y5B8	NME7	located_in	GO:0005879	GO_REF:0000117	IEA	ARBA:ARBA00044867	C	Nucleoside diphosphate kinase 7	NME7	protein	taxon:9606	20260727	UniProt		
UniProtKB	Q9Y5B8	NME7	located_in	GO:0005879	PMID:36191189	IDA		C	Nucleoside diphosphate kinase 7	NME7	protein	taxon:9606	20230503	UniProt		
UniProtKB	Q9Y5B8	NME7	located_in	GO:0005879	PMID:37258679	IDA		C	Nucleoside diphosphate kinase 7	NME7	protein	taxon:9606	20231031	UniProt		
UniProtKB	Q9Y5B8	NME7	located_in	GO:0005929	GO_REF:0000044	IEA	UniProtKB-SubCell:SL-0066	C	Nucleoside diphosphate kinase 7	NME7	protein	taxon:9606	20260727	UniProt		
UniProtKB	Q9Y5B8	NME7	located_in	GO:0005929	GO_REF:0000107	IEA	UniProtKB:Q9QXL8|ensembl:ENSMUSP00000141963	C	Nucleoside diphosphate kinase 7	NME7	protein	taxon:9606	20260724	Ensembl		
UniProtKB	Q9Y5B8	NME7	located_in	GO:0005929	PMID:38538594	IDA		C	Nucleoside diphosphate kinase 7	NME7	protein	taxon:9606	20240911	UniProt		
UniProtKB	Q9Y5B8	NME7	located_in	GO:0005929	PMID:39824631	IDA		C	Nucleoside diphosphate kinase 7	NME7	protein	taxon:9606	20250414	UniProt		
UniProtKB	Q9Y5B8	NME7	located_in	GO:0005930	GO_REF:0000044	IEA	UniProtKB-SubCell:SL-0304	C	Nucleoside diphosphate kinase 7	NME7	protein	taxon:9606	20260727	UniProt		
UniProtKB	Q9Y5B8	NME7	located_in	GO:0036064	GO_REF:0000107	IEA	UniProtKB:Q9QXL8|ensembl:ENSMUSP00000141963	C	Nucleoside diphosphate kinase 7	NME7	protein	taxon:9606	20260724	Ensembl		
UniProtKB	Q9Y5B8	NME7	located_in	GO:0036064	PMID:39824631	IDA		C	Nucleoside diphosphate kinase 7	NME7	protein	taxon:9606	20250414	UniProt		
UniProtKB	Q9Y5B8	NME7	part_of	GO:0000931	PMID:24807905	IDA		C	Nucleoside diphosphate kinase 7	NME7	protein	taxon:9606	20231031	UniProt		
UniProtKB	Q9Y5B9	SUPT16H	enables	GO:0000511	PMID:12934006	IDA		F	FACT complex subunit SPT16	SUPT16H|FACT140|FACTP140	protein	taxon:9606	20251215	FlyBase		
UniProtKB	Q9Y5B9	SUPT16H	enables	GO:0000511	PMID:12934006	IDA		F	FACT complex subunit SPT16	SUPT16H|FACT140|FACTP140	protein	taxon:9606	20260115	GO_Central		
UniProtKB	Q9Y5B9	SUPT16H	enables	GO:0003723	PMID:22658674	HDA		F	FACT complex subunit SPT16	SUPT16H|FACT140|FACTP140	protein	taxon:9606	20140203	UniProt		
UniProtKB	Q9Y5B9	SUPT16H	enables	GO:0003723	PMID:22681889	HDA		F	FACT complex subunit SPT16	SUPT16H|FACT140|FACTP140	protein	taxon:9606	20140203	UniProt		
UniProtKB	Q9Y5B9	SUPT16H	enables	GO:0005515	PMID:16902406	IPI	UniProtKB:P33991	F	FACT complex subunit SPT16	SUPT16H|FACT140|FACTP140	protein	taxon:9606	20260725	IntAct		
UniProtKB	Q9Y5B9	SUPT16H	enables	GO:0005515	PMID:16902406	IPI	UniProtKB:Q08945	F	FACT complex subunit SPT16	SUPT16H|FACT140|FACTP140	protein	taxon:9606	20260725	IntAct	occurs_in(GO:0005634)	
UniProtKB	Q9Y5B9	SUPT16H	enables	GO:0005515	PMID:19214185	IPI	UniProtKB:Q08945	F	FACT complex subunit SPT16	SUPT16H|FACT140|FACTP140	protein	taxon:9606	20260725	IntAct	occurs_in(GO:0005634)	
UniProtKB	Q9Y5B9	SUPT16H	enables	GO:0005515	PMID:24981860	IPI	UniProtKB:Q08945	F	FACT complex subunit SPT16	SUPT16H|FACT140|FACTP140	protein	taxon:9606	20260725	IntAct	occurs_in(GO:0005634)	
UniProtKB	Q9Y5B9	SUPT16H	enables	GO:0005515	PMID:28514442	IPI	UniProtKB:Q08945	F	FACT complex subunit SPT16	SUPT16H|FACT140|FACTP140	protein	taxon:9606	20260725	IntAct	occurs_in(GO:0005634)	
UniProtKB	Q9Y5B9	SUPT16H	enables	GO:0005515	PMID:30021884	IPI	UniProtKB:Q08945	F	FACT complex subunit SPT16	SUPT16H|FACT140|FACTP140	protein	taxon:9606	20260725	IntAct	occurs_in(GO:0005634)	
UniProtKB	Q9Y5B9	SUPT16H	enables	GO:0005515	PMID:32814053	IPI	UniProtKB:P05067	F	FACT complex subunit SPT16	SUPT16H|FACT140|FACTP140	protein	taxon:9606	20260725	IntAct		
UniProtKB	Q9Y5B9	SUPT16H	enables	GO:0005515	PMID:33961781	IPI	UniProtKB:Q08945	F	FACT complex subunit SPT16	SUPT16H|FACT140|FACTP140	protein	taxon:9606	20260725	IntAct	occurs_in(GO:0005634)	
UniProtKB	Q9Y5B9	SUPT16H	enables	GO:0005515	PMID:35271311	IPI	UniProtKB:Q08945	F	FACT complex subunit SPT16	SUPT16H|FACT140|FACTP140	protein	taxon:9606	20260725	IntAct	occurs_in(GO:0005634)	
UniProtKB	Q9Y5B9	SUPT16H	enables	GO:0005515	PMID:40205054	IPI	UniProtKB:Q08945	F	FACT complex subunit SPT16	SUPT16H|FACT140|FACTP140	protein	taxon:9606	20260725	IntAct	occurs_in(GO:0005634)	
UniProtKB	Q9Y5B9	SUPT16H	enables	GO:0031491	GO_REF:0000033	IBA	FB:FBgn0002183|PANTHER:PTN000360139	F	FACT complex subunit SPT16	SUPT16H|FACT140|FACTP140	protein	taxon:9606	20170228	GO_Central		
UniProtKB	Q9Y5B9	SUPT16H	involved_in	GO:0006334	PMID:21362547	NAS		P	FACT complex subunit SPT16	SUPT16H|FACT140|FACTP140	protein	taxon:9606	20251229	ComplexPortal		
UniProtKB	Q9Y5B9	SUPT16H	involved_in	GO:0006337	PMID:10421373	TAS		P	FACT complex subunit SPT16	SUPT16H|FACT140|FACTP140	protein	taxon:9606	20030904	PINC		
UniProtKB	Q9Y5B9	SUPT16H	involved_in	GO:0006337	PMID:16902406	IDA		P	FACT complex subunit SPT16	SUPT16H|FACT140|FACTP140	protein	taxon:9606	20251229	ComplexPortal		
UniProtKB	Q9Y5B9	SUPT16H	involved_in	GO:0006366	GO_REF:0000117	IEA	ARBA:ARBA00028158	P	FACT complex subunit SPT16	SUPT16H|FACT140|FACTP140	protein	taxon:9606	20260727	UniProt		
UniProtKB	Q9Y5B9	SUPT16H	involved_in	GO:0006366	PMID:10421373	TAS		P	FACT complex subunit SPT16	SUPT16H|FACT140|FACTP140	protein	taxon:9606	20030904	PINC		
UniProtKB	Q9Y5B9	SUPT16H	involved_in	GO:0032786	PMID:10421373	TAS		P	FACT complex subunit SPT16	SUPT16H|FACT140|FACTP140	protein	taxon:9606	20030904	PINC		
UniProtKB	Q9Y5B9	SUPT16H	involved_in	GO:0034728	GO_REF:0000117	IEA	ARBA:ARBA00085234	P	FACT complex subunit SPT16	SUPT16H|FACT140|FACTP140	protein	taxon:9606	20260727	UniProt		
UniProtKB	Q9Y5B9	SUPT16H	involved_in	GO:0140673	GO_REF:0000033	IBA	PANTHER:PTN000360139|UniProtKB:Q9Y5B9	P	FACT complex subunit SPT16	SUPT16H|FACT140|FACTP140	protein	taxon:9606	20260529	GO_Central		
UniProtKB	Q9Y5B9	SUPT16H	involved_in	GO:0140673	PMID:12934006	IDA		P	FACT complex subunit SPT16	SUPT16H|FACT140|FACTP140	protein	taxon:9606	20251215	FlyBase		
UniProtKB	Q9Y5B9	SUPT16H	involved_in	GO:0140673	PMID:9489704	IDA		P	FACT complex subunit SPT16	SUPT16H|FACT140|FACTP140	protein	taxon:9606	20260115	GO_Central		
UniProtKB	Q9Y5B9	SUPT16H	located_in	GO:0005634	GO_REF:0000044	IEA	UniProtKB-SubCell:SL-0191	C	FACT complex subunit SPT16	SUPT16H|FACT140|FACTP140	protein	taxon:9606	20260727	UniProt		
UniProtKB	Q9Y5B9	SUPT16H	located_in	GO:0005634	PMID:9489704	IDA		C	FACT complex subunit SPT16	SUPT16H|FACT140|FACTP140	protein	taxon:9606	20251229	ComplexPortal		
UniProtKB	Q9Y5B9	SUPT16H	located_in	GO:0005654	GO_REF:0000052	IDA		C	FACT complex subunit SPT16	SUPT16H|FACT140|FACTP140	protein	taxon:9606	20251115	HPA		
UniProtKB	Q9Y5B9	SUPT16H	located_in	GO:0005654	Reactome:R-HSA-112379	TAS		C	FACT complex subunit SPT16	SUPT16H|FACT140|FACTP140	protein	taxon:9606	20130528	Reactome		
UniProtKB	Q9Y5B9	SUPT16H	located_in	GO:0005654	Reactome:R-HSA-112385	TAS		C	FACT complex subunit SPT16	SUPT16H|FACT140|FACTP140	protein	taxon:9606	20130528	Reactome		
UniProtKB	Q9Y5B9	SUPT16H	located_in	GO:0005654	Reactome:R-HSA-112392	TAS		C	FACT complex subunit SPT16	SUPT16H|FACT140|FACTP140	protein	taxon:9606	20130528	Reactome		
UniProtKB	Q9Y5B9	SUPT16H	located_in	GO:0005654	Reactome:R-HSA-112395	TAS		C	FACT complex subunit SPT16	SUPT16H|FACT140|FACTP140	protein	taxon:9606	20130528	Reactome		
UniProtKB	Q9Y5B9	SUPT16H	located_in	GO:0005654	Reactome:R-HSA-112396	TAS		C	FACT complex subunit SPT16	SUPT16H|FACT140|FACTP140	protein	taxon:9606	20130528	Reactome		
UniProtKB	Q9Y5B9	SUPT16H	located_in	GO:0005654	Reactome:R-HSA-112429	TAS		C	FACT complex subunit SPT16	SUPT16H|FACT140|FACTP140	protein	taxon:9606	20130528	Reactome		
UniProtKB	Q9Y5B9	SUPT16H	located_in	GO:0005654	Reactome:R-HSA-113411	TAS		C	FACT complex subunit SPT16	SUPT16H|FACT140|FACTP140	protein	taxon:9606	20130528	Reactome		
UniProtKB	Q9Y5B9	SUPT16H	located_in	GO:0005654	Reactome:R-HSA-113412	TAS		C	FACT complex subunit SPT16	SUPT16H|FACT140|FACTP140	protein	taxon:9606	20130528	Reactome		
UniProtKB	Q9Y5B9	SUPT16H	located_in	GO:0005654	Reactome:R-HSA-113413	TAS		C	FACT complex subunit SPT16	SUPT16H|FACT140|FACTP140	protein	taxon:9606	20130528	Reactome		
UniProtKB	Q9Y5B9	SUPT16H	located_in	GO:0005654	Reactome:R-HSA-113414	TAS		C	FACT complex subunit SPT16	SUPT16H|FACT140|FACTP140	protein	taxon:9606	20130528	Reactome		
UniProtKB	Q9Y5B9	SUPT16H	located_in	GO:0005654	Reactome:R-HSA-113429	TAS		C	FACT complex subunit SPT16	SUPT16H|FACT140|FACTP140	protein	taxon:9606	20130528	Reactome		
UniProtKB	Q9Y5B9	SUPT16H	located_in	GO:0005654	Reactome:R-HSA-6797606	TAS		C	FACT complex subunit SPT16	SUPT16H|FACT140|FACTP140	protein	taxon:9606	20130528	Reactome		
UniProtKB	Q9Y5B9	SUPT16H	located_in	GO:0005654	Reactome:R-HSA-6797616	TAS		C	FACT complex subunit SPT16	SUPT16H|FACT140|FACTP140	protein	taxon:9606	20130528	Reactome		
UniProtKB	Q9Y5B9	SUPT16H	located_in	GO:0005654	Reactome:R-HSA-6805059	TAS		C	FACT complex subunit SPT16	SUPT16H|FACT140|FACTP140	protein	taxon:9606	20130528	Reactome		
UniProtKB	Q9Y5B9	SUPT16H	located_in	GO:0005654	Reactome:R-HSA-6805061	TAS		C	FACT complex subunit SPT16	SUPT16H|FACT140|FACTP140	protein	taxon:9606	20130528	Reactome		
UniProtKB	Q9Y5B9	SUPT16H	located_in	GO:0005654	Reactome:R-HSA-9943567	TAS		C	FACT complex subunit SPT16	SUPT16H|FACT140|FACTP140	protein	taxon:9606	20130528	Reactome		
UniProtKB	Q9Y5B9	SUPT16H	located_in	GO:0005694	GO_REF:0000044	IEA	UniProtKB-SubCell:SL-0468	C	FACT complex subunit SPT16	SUPT16H|FACT140|FACTP140	protein	taxon:9606	20260727	UniProt		
UniProtKB	Q9Y5B9	SUPT16H	part_of	GO:0008023	GO_REF:0000117	IEA	ARBA:ARBA00029072	C	FACT complex subunit SPT16	SUPT16H|FACT140|FACTP140	protein	taxon:9606	20260727	UniProt		
UniProtKB	Q9Y5B9	SUPT16H	part_of	GO:0035101	GO_REF:0000002	IEA	InterPro:IPR040258	C	FACT complex subunit SPT16	SUPT16H|FACT140|FACTP140	protein	taxon:9606	20260727	InterPro		
UniProtKB	Q9Y5B9	SUPT16H	part_of	GO:0035101	GO_REF:0000033	IBA	AGI_LocusCode:AT4G10710|FB:FBgn0002183|PANTHER:PTN000360139|PomBase:SPBP8B7.19|SGD:S000003175|UniProtKB:Q9Y5B9	C	FACT complex subunit SPT16	SUPT16H|FACT140|FACTP140	protein	taxon:9606	20211216	GO_Central		
UniProtKB	Q9Y5B9	SUPT16H	part_of	GO:0035101	PMID:16902406	IPI		C	FACT complex subunit SPT16	SUPT16H|FACT140|FACTP140	protein	taxon:9606	20251229	ComplexPortal		
UniProtKB	Q9Y5C1	ANGPTL3	acts_upstream_of_or_within	GO:0070328	PMID:23150577	IGI	UniProtKB:Q6UXH0	P	Angiopoietin-related protein 3	ANGPTL3|ANGPT5|UNQ153/PRO179	protein	taxon:9606	20130318	MGI		
UniProtKB	Q9Y5C1	ANGPTL3	enables	GO:0004857	GO_REF:0000024	ISS	UniProtKB:Q9R182	F	Angiopoietin-related protein 3	ANGPTL3|ANGPT5|UNQ153/PRO179	protein	taxon:9606	20041006	UniProt		
UniProtKB	Q9Y5C1	ANGPTL3	enables	GO:0004857	GO_REF:0000107	IEA	UniProtKB:Q9R182|ensembl:ENSMUSP00000030280	F	Angiopoietin-related protein 3	ANGPTL3|ANGPT5|UNQ153/PRO179	protein	taxon:9606	20260724	Ensembl		
UniProtKB	Q9Y5C1	ANGPTL3	enables	GO:0004859	GO_REF:0000033	IBA	MGI:MGI:1353627|PANTHER:PTN002709730|UniProtKB:Q9Y5C1	F	Angiopoietin-related protein 3	ANGPTL3|ANGPT5|UNQ153/PRO179	protein	taxon:9606	20250903	GO_Central		
UniProtKB	Q9Y5C1	ANGPTL3	enables	GO:0004859	GO_REF:0000107	IEA	UniProtKB:Q9R182|ensembl:ENSMUSP00000030280	F	Angiopoietin-related protein 3	ANGPTL3|ANGPT5|UNQ153/PRO179	protein	taxon:9606	20260724	Ensembl		
UniProtKB	Q9Y5C1	ANGPTL3	enables	GO:0004859	GO_REF:0000117	IEA	ARBA:ARBA00087834	F	Angiopoietin-related protein 3	ANGPTL3|ANGPT5|UNQ153/PRO179	protein	taxon:9606	20260727	UniProt		
UniProtKB	Q9Y5C1	ANGPTL3	enables	GO:0004859	PMID:17110602	IDA		F	Angiopoietin-related protein 3	ANGPTL3|ANGPT5|UNQ153/PRO179	protein	taxon:9606	20071205	BHF-UCL		
UniProtKB	Q9Y5C1	ANGPTL3	enables	GO:0005178	PMID:11877390	IPI	UniProtKB:P06756	F	Angiopoietin-related protein 3	ANGPTL3|ANGPT5|UNQ153/PRO179	protein	taxon:9606	20040309	UniProt		
UniProtKB	Q9Y5C1	ANGPTL3	enables	GO:0008083	PMID:11877390	IDA		F	Angiopoietin-related protein 3	ANGPTL3|ANGPT5|UNQ153/PRO179	protein	taxon:9606	20080121	BHF-UCL		
UniProtKB	Q9Y5C1	ANGPTL3	enables	GO:0035473	PMID:19542565	IPI	UniProtKB:P06858	F	Angiopoietin-related protein 3	ANGPTL3|ANGPT5|UNQ153/PRO179	protein	taxon:9606	20250208	BHF-UCL	part_of(GO:0010903)|part_of(GO:0090318)	
UniProtKB	Q9Y5C1	ANGPTL3	enables	GO:0055102	PMID:17110602	IDA		F	Angiopoietin-related protein 3	ANGPTL3|ANGPT5|UNQ153/PRO179	protein	taxon:9606	20250208	BHF-UCL	has_input(UniProtKB:P06858)	
UniProtKB	Q9Y5C1	ANGPTL3	enables	GO:0055102	PMID:19542565	IDA		F	Angiopoietin-related protein 3	ANGPTL3|ANGPT5|UNQ153/PRO179	protein	taxon:9606	20250208	BHF-UCL	has_input(UniProtKB:P06858),part_of(GO:0010903)|has_input(UniProtKB:P06858),part_of(GO:0090318)	
UniProtKB	Q9Y5C1	ANGPTL3	involved_in	GO:0006071	PMID:12565906	IDA		P	Angiopoietin-related protein 3	ANGPTL3|ANGPT5|UNQ153/PRO179	protein	taxon:9606	20080121	BHF-UCL		
UniProtKB	Q9Y5C1	ANGPTL3	involved_in	GO:0006631	PMID:12565906	IDA		P	Angiopoietin-related protein 3	ANGPTL3|ANGPT5|UNQ153/PRO179	protein	taxon:9606	20080121	BHF-UCL		
UniProtKB	Q9Y5C1	ANGPTL3	involved_in	GO:0006644	PMID:17110602	IDA		P	Angiopoietin-related protein 3	ANGPTL3|ANGPT5|UNQ153/PRO179	protein	taxon:9606	20080121	BHF-UCL		
UniProtKB	Q9Y5C1	ANGPTL3	involved_in	GO:0007160	PMID:11877390	IPI	UniProtKB:P06756	P	Angiopoietin-related protein 3	ANGPTL3|ANGPT5|UNQ153/PRO179	protein	taxon:9606	20040309	UniProt		
UniProtKB	Q9Y5C1	ANGPTL3	involved_in	GO:0007165	PMID:11877390	IDA		P	Angiopoietin-related protein 3	ANGPTL3|ANGPT5|UNQ153/PRO179	protein	taxon:9606	20071112	BHF-UCL		
UniProtKB	Q9Y5C1	ANGPTL3	involved_in	GO:0007229	PMID:11877390	NAS		P	Angiopoietin-related protein 3	ANGPTL3|ANGPT5|UNQ153/PRO179	protein	taxon:9606	20040309	UniProt		
UniProtKB	Q9Y5C1	ANGPTL3	involved_in	GO:0008203	PMID:17110602	IDA		P	Angiopoietin-related protein 3	ANGPTL3|ANGPT5|UNQ153/PRO179	protein	taxon:9606	20080121	BHF-UCL		
UniProtKB	Q9Y5C1	ANGPTL3	involved_in	GO:0009395	GO_REF:0000033	IBA	PANTHER:PTN002709730|UniProtKB:Q9Y5C1	P	Angiopoietin-related protein 3	ANGPTL3|ANGPT5|UNQ153/PRO179	protein	taxon:9606	20200206	GO_Central		
UniProtKB	Q9Y5C1	ANGPTL3	involved_in	GO:0009395	PMID:17110602	IDA		P	Angiopoietin-related protein 3	ANGPTL3|ANGPT5|UNQ153/PRO179	protein	taxon:9606	20080118	BHF-UCL		
UniProtKB	Q9Y5C1	ANGPTL3	involved_in	GO:0009725	GO_REF:0000107	IEA	UniProtKB:F7FHP0|ensembl:ENSRNOP00000011486	P	Angiopoietin-related protein 3	ANGPTL3|ANGPT5|UNQ153/PRO179	protein	taxon:9606	20260724	Ensembl		
UniProtKB	Q9Y5C1	ANGPTL3	involved_in	GO:0010903	GO_REF:0000107	IEA	UniProtKB:Q9R182|ensembl:ENSMUSP00000030280	P	Angiopoietin-related protein 3	ANGPTL3|ANGPT5|UNQ153/PRO179	protein	taxon:9606	20260724	Ensembl		
UniProtKB	Q9Y5C1	ANGPTL3	involved_in	GO:0010903	GO_REF:0000117	IEA	ARBA:ARBA00093686	P	Angiopoietin-related protein 3	ANGPTL3|ANGPT5|UNQ153/PRO179	protein	taxon:9606	20260727	UniProt		
UniProtKB	Q9Y5C1	ANGPTL3	involved_in	GO:0010903	PMID:19542565	IDA		P	Angiopoietin-related protein 3	ANGPTL3|ANGPT5|UNQ153/PRO179	protein	taxon:9606	20250208	BHF-UCL		
UniProtKB	Q9Y5C1	ANGPTL3	involved_in	GO:0019915	PMID:12565906	IDA		P	Angiopoietin-related protein 3	ANGPTL3|ANGPT5|UNQ153/PRO179	protein	taxon:9606	20071112	BHF-UCL		
UniProtKB	Q9Y5C1	ANGPTL3	involved_in	GO:0030335	PMID:11877390	IDA		P	Angiopoietin-related protein 3	ANGPTL3|ANGPT5|UNQ153/PRO179	protein	taxon:9606	20040309	UniProt		
UniProtKB	Q9Y5C1	ANGPTL3	involved_in	GO:0042632	GO_REF:0000033	IBA	MGI:MGI:1353627|PANTHER:PTN002709730|UniProtKB:Q9Y5C1	P	Angiopoietin-related protein 3	ANGPTL3|ANGPT5|UNQ153/PRO179	protein	taxon:9606	20200206	GO_Central		
UniProtKB	Q9Y5C1	ANGPTL3	involved_in	GO:0042632	GO_REF:0000107	IEA	UniProtKB:Q9R182|ensembl:ENSMUSP00000030280	P	Angiopoietin-related protein 3	ANGPTL3|ANGPT5|UNQ153/PRO179	protein	taxon:9606	20260724	Ensembl		
UniProtKB	Q9Y5C1	ANGPTL3	involved_in	GO:0042632	GO_REF:0000117	IEA	ARBA:ARBA00086791	P	Angiopoietin-related protein 3	ANGPTL3|ANGPT5|UNQ153/PRO179	protein	taxon:9606	20260727	UniProt		
UniProtKB	Q9Y5C1	ANGPTL3	involved_in	GO:0042632	PMID:17110602	IDA		P	Angiopoietin-related protein 3	ANGPTL3|ANGPT5|UNQ153/PRO179	protein	taxon:9606	20080118	BHF-UCL		
UniProtKB	Q9Y5C1	ANGPTL3	involved_in	GO:0045766	PMID:11877390	IDA		P	Angiopoietin-related protein 3	ANGPTL3|ANGPT5|UNQ153/PRO179	protein	taxon:9606	20040309	UniProt		
UniProtKB	Q9Y5C1	ANGPTL3	involved_in	GO:0048844	GO_REF:0000024	ISS	UniProtKB:Q9R182	P	Angiopoietin-related protein 3	ANGPTL3|ANGPT5|UNQ153/PRO179	protein	taxon:9606	20071115	BHF-UCL		
UniProtKB	Q9Y5C1	ANGPTL3	involved_in	GO:0048844	GO_REF:0000107	IEA	UniProtKB:Q9R182|ensembl:ENSMUSP00000030280	P	Angiopoietin-related protein 3	ANGPTL3|ANGPT5|UNQ153/PRO179	protein	taxon:9606	20260724	Ensembl		
UniProtKB	Q9Y5C1	ANGPTL3	involved_in	GO:0050996	PMID:12565906	IDA		P	Angiopoietin-related protein 3	ANGPTL3|ANGPT5|UNQ153/PRO179	protein	taxon:9606	20071112	BHF-UCL		
UniProtKB	Q9Y5C1	ANGPTL3	involved_in	GO:0055088	PMID:17110602	IDA		P	Angiopoietin-related protein 3	ANGPTL3|ANGPT5|UNQ153/PRO179	protein	taxon:9606	20071205	BHF-UCL		
UniProtKB	Q9Y5C1	ANGPTL3	involved_in	GO:0055090	GO_REF:0000107	IEA	UniProtKB:Q9R182|ensembl:ENSMUSP00000030280	P	Angiopoietin-related protein 3	ANGPTL3|ANGPT5|UNQ153/PRO179	protein	taxon:9606	20260724	Ensembl		
UniProtKB	Q9Y5C1	ANGPTL3	involved_in	GO:0055090	PMID:17110602	IDA		P	Angiopoietin-related protein 3	ANGPTL3|ANGPT5|UNQ153/PRO179	protein	taxon:9606	20080118	BHF-UCL		
UniProtKB	Q9Y5C1	ANGPTL3	involved_in	GO:0055091	GO_REF:0000033	IBA	MGI:MGI:1353627|PANTHER:PTN002709730|UniProtKB:Q9Y5C1	P	Angiopoietin-related protein 3	ANGPTL3|ANGPT5|UNQ153/PRO179	protein	taxon:9606	20200206	GO_Central		
UniProtKB	Q9Y5C1	ANGPTL3	involved_in	GO:0055091	GO_REF:0000107	IEA	UniProtKB:Q9R182|ensembl:ENSMUSP00000030280	P	Angiopoietin-related protein 3	ANGPTL3|ANGPT5|UNQ153/PRO179	protein	taxon:9606	20260724	Ensembl		
UniProtKB	Q9Y5C1	ANGPTL3	involved_in	GO:0055091	GO_REF:0000117	IEA	ARBA:ARBA00084814	P	Angiopoietin-related protein 3	ANGPTL3|ANGPT5|UNQ153/PRO179	protein	taxon:9606	20260727	UniProt		
UniProtKB	Q9Y5C1	ANGPTL3	involved_in	GO:0055091	PMID:17110602	IDA		P	Angiopoietin-related protein 3	ANGPTL3|ANGPT5|UNQ153/PRO179	protein	taxon:9606	20080118	BHF-UCL		
UniProtKB	Q9Y5C1	ANGPTL3	involved_in	GO:0070328	GO_REF:0000024	ISS	UniProtKB:Q9R182	P	Angiopoietin-related protein 3	ANGPTL3|ANGPT5|UNQ153/PRO179	protein	taxon:9606	20100506	BHF-UCL		
UniProtKB	Q9Y5C1	ANGPTL3	involved_in	GO:0070328	GO_REF:0000033	IBA	MGI:MGI:1353627|PANTHER:PTN002709730|UniProtKB:Q9Y5C1	P	Angiopoietin-related protein 3	ANGPTL3|ANGPT5|UNQ153/PRO179	protein	taxon:9606	20200206	GO_Central		
UniProtKB	Q9Y5C1	ANGPTL3	involved_in	GO:0070328	GO_REF:0000107	IEA	UniProtKB:Q9R182|ensembl:ENSMUSP00000030280	P	Angiopoietin-related protein 3	ANGPTL3|ANGPT5|UNQ153/PRO179	protein	taxon:9606	20260724	Ensembl		
UniProtKB	Q9Y5C1	ANGPTL3	involved_in	GO:0070328	GO_REF:0000117	IEA	ARBA:ARBA00092108	P	Angiopoietin-related protein 3	ANGPTL3|ANGPT5|UNQ153/PRO179	protein	taxon:9606	20260727	UniProt		
UniProtKB	Q9Y5C1	ANGPTL3	involved_in	GO:0090318	GO_REF:0000107	IEA	UniProtKB:Q9R182|ensembl:ENSMUSP00000030280	P	Angiopoietin-related protein 3	ANGPTL3|ANGPT5|UNQ153/PRO179	protein	taxon:9606	20260724	Ensembl		
UniProtKB	Q9Y5C1	ANGPTL3	involved_in	GO:0090318	GO_REF:0000117	IEA	ARBA:ARBA00093707	P	Angiopoietin-related protein 3	ANGPTL3|ANGPT5|UNQ153/PRO179	protein	taxon:9606	20260727	UniProt		
UniProtKB	Q9Y5C1	ANGPTL3	involved_in	GO:0090318	PMID:19542565	IDA		P	Angiopoietin-related protein 3	ANGPTL3|ANGPT5|UNQ153/PRO179	protein	taxon:9606	20250208	BHF-UCL		
UniProtKB	Q9Y5C1	ANGPTL3	involved_in	GO:1905883	GO_REF:0000107	IEA	UniProtKB:Q9R182|ensembl:ENSMUSP00000030280	P	Angiopoietin-related protein 3	ANGPTL3|ANGPT5|UNQ153/PRO179	protein	taxon:9606	20260724	Ensembl		
UniProtKB	Q9Y5C1	ANGPTL3	involved_in	GO:1905883	GO_REF:0000117	IEA	ARBA:ARBA00098328	P	Angiopoietin-related protein 3	ANGPTL3|ANGPT5|UNQ153/PRO179	protein	taxon:9606	20260727	UniProt		
UniProtKB	Q9Y5C1	ANGPTL3	involved_in	GO:1905883	PMID:19542565	IDA		P	Angiopoietin-related protein 3	ANGPTL3|ANGPT5|UNQ153/PRO179	protein	taxon:9606	20260114	BHF-UCL		
UniProtKB	Q9Y5C1	ANGPTL3	is_active_in	GO:0031012	GO_REF:0000033	IBA	MGI:MGI:2665790|MGI:MGI:99516|PANTHER:PTN000441162|RGD:3886|UniProtKB:P55083|UniProtKB:P55918|UniProtKB:Q9UQP3	C	Angiopoietin-related protein 3	ANGPTL3|ANGPT5|UNQ153/PRO179	protein	taxon:9606	20260529	GO_Central		
UniProtKB	Q9Y5C1	ANGPTL3	located_in	GO:0005576	GO_REF:0000044	IEA	UniProtKB-SubCell:SL-0243	C	Angiopoietin-related protein 3	ANGPTL3|ANGPT5|UNQ153/PRO179	protein	taxon:9606	20260727	UniProt		
UniProtKB	Q9Y5C1	ANGPTL3	located_in	GO:0005576	GO_REF:0000117	IEA	ARBA:ARBA00027128	C	Angiopoietin-related protein 3	ANGPTL3|ANGPT5|UNQ153/PRO179	protein	taxon:9606	20260727	UniProt		
UniProtKB	Q9Y5C1	ANGPTL3	located_in	GO:0005576	PMID:17110602	IDA		C	Angiopoietin-related protein 3	ANGPTL3|ANGPT5|UNQ153/PRO179	protein	taxon:9606	20071112	BHF-UCL		
UniProtKB	Q9Y5C1	ANGPTL3	located_in	GO:0005576	Reactome:R-HSA-8856525	TAS		C	Angiopoietin-related protein 3	ANGPTL3|ANGPT5|UNQ153/PRO179	protein	taxon:9606	20160519	Reactome		
UniProtKB	Q9Y5C1	ANGPTL3	located_in	GO:0005576	Reactome:R-HSA-9657775	TAS		C	Angiopoietin-related protein 3	ANGPTL3|ANGPT5|UNQ153/PRO179	protein	taxon:9606	20160519	Reactome		
UniProtKB	Q9Y5C1	ANGPTL3	located_in	GO:0005769	GO_REF:0000107	IEA	UniProtKB:Q9R182|ensembl:ENSMUSP00000030280	C	Angiopoietin-related protein 3	ANGPTL3|ANGPT5|UNQ153/PRO179	protein	taxon:9606	20260724	Ensembl		
UniProtKB	Q9Y5C1	ANGPTL3	located_in	GO:0005794	GO_REF:0000107	IEA	UniProtKB:Q9R182|ensembl:ENSMUSP00000030280	C	Angiopoietin-related protein 3	ANGPTL3|ANGPT5|UNQ153/PRO179	protein	taxon:9606	20260724	Ensembl		
UniProtKB	Q9Y5C1	ANGPTL3	located_in	GO:0009986	GO_REF:0000107	IEA	UniProtKB:Q9R182|ensembl:ENSMUSP00000030280	C	Angiopoietin-related protein 3	ANGPTL3|ANGPT5|UNQ153/PRO179	protein	taxon:9606	20260724	Ensembl		
UniProtKB	Q9Y5C1	ANGPTL3	located_in	GO:0009986	GO_REF:0000117	IEA	ARBA:ARBA00027349	C	Angiopoietin-related protein 3	ANGPTL3|ANGPT5|UNQ153/PRO179	protein	taxon:9606	20260727	UniProt		
UniProtKB	Q9Y5C1	ANGPTL3	located_in	GO:0009986	PMID:12565906	IDA		C	Angiopoietin-related protein 3	ANGPTL3|ANGPT5|UNQ153/PRO179	protein	taxon:9606	20130603	BHF-UCL		
UniProtKB	Q9Y5C1	ANGPTL3	located_in	GO:0030027	GO_REF:0000044	IEA	UniProtKB-SubCell:SL-0291	C	Angiopoietin-related protein 3	ANGPTL3|ANGPT5|UNQ153/PRO179	protein	taxon:9606	20260727	UniProt		
UniProtKB	Q9Y5E1	PCDHB9	enables	GO:0005509	GO_REF:0000002	IEA	InterPro:IPR002126|InterPro:IPR015919	F	Protocadherin beta-9	PCDHB9|PCDH3H	protein	taxon:9606	20260727	InterPro		
UniProtKB	Q9Y5E1	PCDHB9	enables	GO:0050839	GO_REF:0000033	IBA	PANTHER:PTN009075544|UniProtKB:Q9HBB8|ZFIN:ZDB-GENE-030131-4218	F	Protocadherin beta-9	PCDHB9|PCDH3H	protein	taxon:9606	20250403	GO_Central		
UniProtKB	Q9Y5E1	PCDHB9	involved_in	GO:0007155	GO_REF:0000002	IEA	InterPro:IPR020894	P	Protocadherin beta-9	PCDHB9|PCDH3H	protein	taxon:9606	20260727	InterPro		
UniProtKB	Q9Y5E1	PCDHB9	involved_in	GO:0007155	GO_REF:0000033	IBA	MGI:MGI:106671|MGI:MGI:1298369|MGI:MGI:1338042|MGI:MGI:1855700|MGI:MGI:2136740|MGI:MGI:2684924|PANTHER:PTN001932250|RGD:620504|UniProtKB:Q9HBB8|ZFIN:ZDB-GENE-000607-1|ZFIN:ZDB-GENE-030131-4218	P	Protocadherin beta-9	PCDHB9|PCDH3H	protein	taxon:9606	20250903	GO_Central		
UniProtKB	Q9Y5E1	PCDHB9	involved_in	GO:0007156	GO_REF:0000002	IEA	InterPro:IPR002126	P	Protocadherin beta-9	PCDHB9|PCDH3H	protein	taxon:9606	20260727	InterPro		
UniProtKB	Q9Y5E1	PCDHB9	involved_in	GO:0007268	PMID:12231349	TAS		P	Protocadherin beta-9	PCDHB9|PCDH3H	protein	taxon:9606	20040202	UniProt		
UniProtKB	Q9Y5E1	PCDHB9	involved_in	GO:0007399	GO_REF:0000117	IEA	ARBA:ARBA00027428	P	Protocadherin beta-9	PCDHB9|PCDH3H	protein	taxon:9606	20260727	UniProt		
UniProtKB	Q9Y5E1	PCDHB9	involved_in	GO:0007416	PMID:12231349	TAS		P	Protocadherin beta-9	PCDHB9|PCDH3H	protein	taxon:9606	20040202	UniProt		
UniProtKB	Q9Y5E1	PCDHB9	involved_in	GO:0016339	PMID:11322959	NAS		P	Protocadherin beta-9	PCDHB9|PCDH3H	protein	taxon:9606	20040202	UniProt		
UniProtKB	Q9Y5E1	PCDHB9	is_active_in	GO:0005886	GO_REF:0000033	IBA	MGI:MGI:106671|MGI:MGI:1298369|MGI:MGI:1298406|MGI:MGI:1338042|MGI:MGI:1891428|MGI:MGI:2136740|MGI:MGI:2136752|MGI:MGI:2157782|MGI:MGI:2684924|PANTHER:PTN001932250|RGD:1306348|RGD:69350|UniProtKB:O60245|UniProtKB:Q9HBB8|UniProtKB:Q9NPG4|UniProtKB:Q9UN74|UniProtKB:Q9Y5G2|WB:WBGene00000395|ZFIN:ZDB-GENE-000607-1|ZFIN:ZDB-GENE-030131-4218	C	Protocadherin beta-9	PCDHB9|PCDH3H	protein	taxon:9606	20260529	GO_Central		
UniProtKB	Q9Y5E1	PCDHB9	located_in	GO:0005886	GO_REF:0000002	IEA	InterPro:IPR020894	C	Protocadherin beta-9	PCDHB9|PCDH3H	protein	taxon:9606	20260727	InterPro		
UniProtKB	Q9Y5E1	PCDHB9	located_in	GO:0005886	GO_REF:0000044	IEA	UniProtKB-SubCell:SL-0039	C	Protocadherin beta-9	PCDHB9|PCDH3H	protein	taxon:9606	20260727	UniProt		
UniProtKB	Q9Y5E1	PCDHB9	located_in	GO:0016020	GO_REF:0000002	IEA	InterPro:IPR002126|InterPro:IPR015919	C	Protocadherin beta-9	PCDHB9|PCDH3H	protein	taxon:9606	20260727	InterPro		
UniProtKB	Q9Y5E1	PCDHB9	located_in	GO:0016020	PMID:11322959	NAS		C	Protocadherin beta-9	PCDHB9|PCDH3H	protein	taxon:9606	20040202	UniProt		
UniProtKB	Q9Y5E1	PCDHB9	located_in	GO:0045202	GO_REF:0000108	IEA	GO:0007268	C	Protocadherin beta-9	PCDHB9|PCDH3H	protein	taxon:9606	20260727	GOC		
UniProtKB	Q9Y5E2	PCDHB7	enables	GO:0005509	GO_REF:0000002	IEA	InterPro:IPR002126|InterPro:IPR015919	F	Protocadherin beta-7	PCDHB7	protein	taxon:9606	20260727	InterPro		
UniProtKB	Q9Y5E2	PCDHB7	enables	GO:0050839	GO_REF:0000033	IBA	PANTHER:PTN009075544|UniProtKB:Q9HBB8|ZFIN:ZDB-GENE-030131-4218	F	Protocadherin beta-7	PCDHB7	protein	taxon:9606	20250403	GO_Central		
UniProtKB	Q9Y5E2	PCDHB7	involved_in	GO:0007155	GO_REF:0000002	IEA	InterPro:IPR020894	P	Protocadherin beta-7	PCDHB7	protein	taxon:9606	20260727	InterPro		
UniProtKB	Q9Y5E2	PCDHB7	involved_in	GO:0007155	GO_REF:0000033	IBA	MGI:MGI:106671|MGI:MGI:1298369|MGI:MGI:1338042|MGI:MGI:1855700|MGI:MGI:2136740|MGI:MGI:2684924|PANTHER:PTN001932250|RGD:620504|UniProtKB:Q9HBB8|ZFIN:ZDB-GENE-000607-1|ZFIN:ZDB-GENE-030131-4218	P	Protocadherin beta-7	PCDHB7	protein	taxon:9606	20250903	GO_Central		
UniProtKB	Q9Y5E2	PCDHB7	involved_in	GO:0007156	GO_REF:0000002	IEA	InterPro:IPR002126	P	Protocadherin beta-7	PCDHB7	protein	taxon:9606	20260727	InterPro		
UniProtKB	Q9Y5E2	PCDHB7	involved_in	GO:0007399	GO_REF:0000117	IEA	ARBA:ARBA00027428	P	Protocadherin beta-7	PCDHB7	protein	taxon:9606	20260727	UniProt		
UniProtKB	Q9Y5E2	PCDHB7	is_active_in	GO:0005886	GO_REF:0000033	IBA	MGI:MGI:106671|MGI:MGI:1298369|MGI:MGI:1298406|MGI:MGI:1338042|MGI:MGI:1891428|MGI:MGI:2136740|MGI:MGI:2136752|MGI:MGI:2157782|MGI:MGI:2684924|PANTHER:PTN001932250|RGD:1306348|RGD:69350|UniProtKB:O60245|UniProtKB:Q9HBB8|UniProtKB:Q9NPG4|UniProtKB:Q9UN74|UniProtKB:Q9Y5G2|WB:WBGene00000395|ZFIN:ZDB-GENE-000607-1|ZFIN:ZDB-GENE-030131-4218	C	Protocadherin beta-7	PCDHB7	protein	taxon:9606	20260529	GO_Central		
UniProtKB	Q9Y5E2	PCDHB7	located_in	GO:0005886	GO_REF:0000002	IEA	InterPro:IPR020894	C	Protocadherin beta-7	PCDHB7	protein	taxon:9606	20260727	InterPro		
UniProtKB	Q9Y5E2	PCDHB7	located_in	GO:0005886	GO_REF:0000044	IEA	UniProtKB-SubCell:SL-0039	C	Protocadherin beta-7	PCDHB7	protein	taxon:9606	20260727	UniProt		
UniProtKB	Q9Y5E2	PCDHB7	located_in	GO:0016020	GO_REF:0000002	IEA	InterPro:IPR002126|InterPro:IPR015919	C	Protocadherin beta-7	PCDHB7	protein	taxon:9606	20260727	InterPro		
UniProtKB	Q9Y5E3	PCDHB6	enables	GO:0005509	GO_REF:0000002	IEA	InterPro:IPR002126|InterPro:IPR015919	F	Protocadherin beta-6	PCDHB6	protein	taxon:9606	20260727	InterPro		
UniProtKB	Q9Y5E3	PCDHB6	enables	GO:0005509	GO_REF:0000024	ISS	UniProtKB:Q91XZ4	F	Protocadherin beta-6	PCDHB6	protein	taxon:9606	20161019	UniProt		
UniProtKB	Q9Y5E3	PCDHB6	enables	GO:0042802	GO_REF:0000024	ISS	UniProtKB:Q91XZ4	F	Protocadherin beta-6	PCDHB6	protein	taxon:9606	20161019	UniProt		
UniProtKB	Q9Y5E3	PCDHB6	enables	GO:0050839	GO_REF:0000033	IBA	PANTHER:PTN009075544|UniProtKB:Q9HBB8|ZFIN:ZDB-GENE-030131-4218	F	Protocadherin beta-6	PCDHB6	protein	taxon:9606	20250403	GO_Central		
UniProtKB	Q9Y5E3	PCDHB6	involved_in	GO:0007155	GO_REF:0000002	IEA	InterPro:IPR020894	P	Protocadherin beta-6	PCDHB6	protein	taxon:9606	20260727	InterPro		
UniProtKB	Q9Y5E3	PCDHB6	involved_in	GO:0007155	GO_REF:0000033	IBA	MGI:MGI:106671|MGI:MGI:1298369|MGI:MGI:1338042|MGI:MGI:1855700|MGI:MGI:2136740|MGI:MGI:2684924|PANTHER:PTN001932250|RGD:620504|UniProtKB:Q9HBB8|ZFIN:ZDB-GENE-000607-1|ZFIN:ZDB-GENE-030131-4218	P	Protocadherin beta-6	PCDHB6	protein	taxon:9606	20250903	GO_Central		
UniProtKB	Q9Y5E3	PCDHB6	involved_in	GO:0007155	PMID:10380929	TAS		P	Protocadherin beta-6	PCDHB6	protein	taxon:9606	20030904	PINC		
UniProtKB	Q9Y5E3	PCDHB6	involved_in	GO:0007156	GO_REF:0000002	IEA	InterPro:IPR002126	P	Protocadherin beta-6	PCDHB6	protein	taxon:9606	20260727	InterPro		
UniProtKB	Q9Y5E3	PCDHB6	involved_in	GO:0007156	GO_REF:0000024	ISS	UniProtKB:Q91XZ4	P	Protocadherin beta-6	PCDHB6	protein	taxon:9606	20161019	UniProt		
UniProtKB	Q9Y5E3	PCDHB6	involved_in	GO:0007268	PMID:12231349	TAS		P	Protocadherin beta-6	PCDHB6	protein	taxon:9606	20040202	UniProt		
UniProtKB	Q9Y5E3	PCDHB6	involved_in	GO:0007399	GO_REF:0000117	IEA	ARBA:ARBA00027428	P	Protocadherin beta-6	PCDHB6	protein	taxon:9606	20260727	UniProt		
UniProtKB	Q9Y5E3	PCDHB6	involved_in	GO:0007399	PMID:10380929	TAS		P	Protocadherin beta-6	PCDHB6	protein	taxon:9606	20030904	PINC		
UniProtKB	Q9Y5E3	PCDHB6	involved_in	GO:0007416	PMID:12231349	TAS		P	Protocadherin beta-6	PCDHB6	protein	taxon:9606	20040202	UniProt		
UniProtKB	Q9Y5E3	PCDHB6	involved_in	GO:0009988	GO_REF:0000024	ISS	UniProtKB:Q91XZ4	P	Protocadherin beta-6	PCDHB6	protein	taxon:9606	20161019	UniProt		
UniProtKB	Q9Y5E3	PCDHB6	involved_in	GO:0016339	PMID:11322959	NAS		P	Protocadherin beta-6	PCDHB6	protein	taxon:9606	20040202	UniProt		
UniProtKB	Q9Y5E3	PCDHB6	is_active_in	GO:0005886	GO_REF:0000033	IBA	MGI:MGI:106671|MGI:MGI:1298369|MGI:MGI:1298406|MGI:MGI:1338042|MGI:MGI:1891428|MGI:MGI:2136740|MGI:MGI:2136752|MGI:MGI:2157782|MGI:MGI:2684924|PANTHER:PTN001932250|RGD:1306348|RGD:69350|UniProtKB:O60245|UniProtKB:Q9HBB8|UniProtKB:Q9NPG4|UniProtKB:Q9UN74|UniProtKB:Q9Y5G2|WB:WBGene00000395|ZFIN:ZDB-GENE-000607-1|ZFIN:ZDB-GENE-030131-4218	C	Protocadherin beta-6	PCDHB6	protein	taxon:9606	20260529	GO_Central		
UniProtKB	Q9Y5E3	PCDHB6	located_in	GO:0005886	GO_REF:0000002	IEA	InterPro:IPR020894	C	Protocadherin beta-6	PCDHB6	protein	taxon:9606	20260727	InterPro		
UniProtKB	Q9Y5E3	PCDHB6	located_in	GO:0005886	GO_REF:0000024	ISS	UniProtKB:Q91XZ4	C	Protocadherin beta-6	PCDHB6	protein	taxon:9606	20161019	UniProt		
UniProtKB	Q9Y5E3	PCDHB6	located_in	GO:0005886	GO_REF:0000024	ISS	UniProtKB:Q91XZ4	C	Protocadherin beta-6	PCDHB6	protein	taxon:9606	20170113	UniProt		
UniProtKB	Q9Y5E3	PCDHB6	located_in	GO:0005886	GO_REF:0000044	IEA	UniProtKB-SubCell:SL-0039	C	Protocadherin beta-6	PCDHB6	protein	taxon:9606	20260727	UniProt		
UniProtKB	Q9Y5E3	PCDHB6	located_in	GO:0005886	PMID:10380929	TAS		C	Protocadherin beta-6	PCDHB6	protein	taxon:9606	20030904	PINC		
UniProtKB	Q9Y5E3	PCDHB6	located_in	GO:0016020	GO_REF:0000002	IEA	InterPro:IPR002126|InterPro:IPR015919	C	Protocadherin beta-6	PCDHB6	protein	taxon:9606	20260727	InterPro		
UniProtKB	Q9Y5E3	PCDHB6	located_in	GO:0016020	PMID:11322959	NAS		C	Protocadherin beta-6	PCDHB6	protein	taxon:9606	20040202	UniProt		
UniProtKB	Q9Y5E3	PCDHB6	located_in	GO:0045202	GO_REF:0000108	IEA	GO:0007268	C	Protocadherin beta-6	PCDHB6	protein	taxon:9606	20260727	GOC		
UniProtKB	Q9Y5E4	PCDHB5	enables	GO:0005509	GO_REF:0000002	IEA	InterPro:IPR002126|InterPro:IPR015919	F	Protocadherin beta-5	PCDHB5	protein	taxon:9606	20260727	InterPro		
UniProtKB	Q9Y5E4	PCDHB5	enables	GO:0005515	PMID:37207277	IPI	UniProtKB:Q13936	F	Protocadherin beta-5	PCDHB5	protein	taxon:9606	20260725	IntAct		
UniProtKB	Q9Y5E4	PCDHB5	enables	GO:0050839	GO_REF:0000033	IBA	PANTHER:PTN009075544|UniProtKB:Q9HBB8|ZFIN:ZDB-GENE-030131-4218	F	Protocadherin beta-5	PCDHB5	protein	taxon:9606	20250403	GO_Central		
UniProtKB	Q9Y5E4	PCDHB5	involved_in	GO:0007155	GO_REF:0000002	IEA	InterPro:IPR020894	P	Protocadherin beta-5	PCDHB5	protein	taxon:9606	20260727	InterPro		
UniProtKB	Q9Y5E4	PCDHB5	involved_in	GO:0007155	GO_REF:0000033	IBA	MGI:MGI:106671|MGI:MGI:1298369|MGI:MGI:1338042|MGI:MGI:1855700|MGI:MGI:2136740|MGI:MGI:2684924|PANTHER:PTN001932250|RGD:620504|UniProtKB:Q9HBB8|ZFIN:ZDB-GENE-000607-1|ZFIN:ZDB-GENE-030131-4218	P	Protocadherin beta-5	PCDHB5	protein	taxon:9606	20250903	GO_Central		
UniProtKB	Q9Y5E4	PCDHB5	involved_in	GO:0007156	GO_REF:0000002	IEA	InterPro:IPR002126	P	Protocadherin beta-5	PCDHB5	protein	taxon:9606	20260727	InterPro		
UniProtKB	Q9Y5E4	PCDHB5	involved_in	GO:0007268	PMID:12231349	TAS		P	Protocadherin beta-5	PCDHB5	protein	taxon:9606	20040202	UniProt		
UniProtKB	Q9Y5E4	PCDHB5	involved_in	GO:0007399	GO_REF:0000117	IEA	ARBA:ARBA00027428	P	Protocadherin beta-5	PCDHB5	protein	taxon:9606	20260727	UniProt		
UniProtKB	Q9Y5E4	PCDHB5	involved_in	GO:0007416	PMID:12231349	TAS		P	Protocadherin beta-5	PCDHB5	protein	taxon:9606	20040202	UniProt		
UniProtKB	Q9Y5E4	PCDHB5	involved_in	GO:0016339	PMID:11322959	NAS		P	Protocadherin beta-5	PCDHB5	protein	taxon:9606	20040202	UniProt		
UniProtKB	Q9Y5E4	PCDHB5	is_active_in	GO:0005886	GO_REF:0000033	IBA	MGI:MGI:106671|MGI:MGI:1298369|MGI:MGI:1298406|MGI:MGI:1338042|MGI:MGI:1891428|MGI:MGI:2136740|MGI:MGI:2136752|MGI:MGI:2157782|MGI:MGI:2684924|PANTHER:PTN001932250|RGD:1306348|RGD:69350|UniProtKB:O60245|UniProtKB:Q9HBB8|UniProtKB:Q9NPG4|UniProtKB:Q9UN74|UniProtKB:Q9Y5G2|WB:WBGene00000395|ZFIN:ZDB-GENE-000607-1|ZFIN:ZDB-GENE-030131-4218	C	Protocadherin beta-5	PCDHB5	protein	taxon:9606	20260529	GO_Central		
UniProtKB	Q9Y5E4	PCDHB5	located_in	GO:0005886	GO_REF:0000002	IEA	InterPro:IPR020894	C	Protocadherin beta-5	PCDHB5	protein	taxon:9606	20260727	InterPro		
UniProtKB	Q9Y5E4	PCDHB5	located_in	GO:0005886	GO_REF:0000044	IEA	UniProtKB-SubCell:SL-0039	C	Protocadherin beta-5	PCDHB5	protein	taxon:9606	20260727	UniProt		
UniProtKB	Q9Y5E4	PCDHB5	located_in	GO:0016020	GO_REF:0000002	IEA	InterPro:IPR002126|InterPro:IPR015919	C	Protocadherin beta-5	PCDHB5	protein	taxon:9606	20260727	InterPro		
UniProtKB	Q9Y5E4	PCDHB5	located_in	GO:0016020	PMID:11322959	NAS		C	Protocadherin beta-5	PCDHB5	protein	taxon:9606	20040202	UniProt		
UniProtKB	Q9Y5E4	PCDHB5	located_in	GO:0045202	GO_REF:0000108	IEA	GO:0007268	C	Protocadherin beta-5	PCDHB5	protein	taxon:9606	20260727	GOC		
UniProtKB	Q9Y5E5	PCDHB4	enables	GO:0005509	GO_REF:0000002	IEA	InterPro:IPR002126|InterPro:IPR015919	F	Protocadherin beta-4	PCDHB4	protein	taxon:9606	20260727	InterPro		
UniProtKB	Q9Y5E5	PCDHB4	enables	GO:0050839	GO_REF:0000033	IBA	PANTHER:PTN009075544|UniProtKB:Q9HBB8|ZFIN:ZDB-GENE-030131-4218	F	Protocadherin beta-4	PCDHB4	protein	taxon:9606	20250403	GO_Central		
UniProtKB	Q9Y5E5	PCDHB4	involved_in	GO:0007155	GO_REF:0000002	IEA	InterPro:IPR020894	P	Protocadherin beta-4	PCDHB4	protein	taxon:9606	20260727	InterPro		
UniProtKB	Q9Y5E5	PCDHB4	involved_in	GO:0007155	GO_REF:0000033	IBA	MGI:MGI:106671|MGI:MGI:1298369|MGI:MGI:1338042|MGI:MGI:1855700|MGI:MGI:2136740|MGI:MGI:2684924|PANTHER:PTN001932250|RGD:620504|UniProtKB:Q9HBB8|ZFIN:ZDB-GENE-000607-1|ZFIN:ZDB-GENE-030131-4218	P	Protocadherin beta-4	PCDHB4	protein	taxon:9606	20250903	GO_Central		
UniProtKB	Q9Y5E5	PCDHB4	involved_in	GO:0007155	PMID:10380929	TAS		P	Protocadherin beta-4	PCDHB4	protein	taxon:9606	20030904	PINC		
UniProtKB	Q9Y5E5	PCDHB4	involved_in	GO:0007156	GO_REF:0000002	IEA	InterPro:IPR002126	P	Protocadherin beta-4	PCDHB4	protein	taxon:9606	20260727	InterPro		
UniProtKB	Q9Y5E5	PCDHB4	involved_in	GO:0007268	PMID:12231349	TAS		P	Protocadherin beta-4	PCDHB4	protein	taxon:9606	20040202	UniProt		
UniProtKB	Q9Y5E5	PCDHB4	involved_in	GO:0007399	GO_REF:0000117	IEA	ARBA:ARBA00027428	P	Protocadherin beta-4	PCDHB4	protein	taxon:9606	20260727	UniProt		
UniProtKB	Q9Y5E5	PCDHB4	involved_in	GO:0007399	PMID:10380929	TAS		P	Protocadherin beta-4	PCDHB4	protein	taxon:9606	20030904	PINC		
UniProtKB	Q9Y5E5	PCDHB4	involved_in	GO:0007416	PMID:12231349	TAS		P	Protocadherin beta-4	PCDHB4	protein	taxon:9606	20040202	UniProt		
UniProtKB	Q9Y5E5	PCDHB4	involved_in	GO:0016339	PMID:11322959	NAS		P	Protocadherin beta-4	PCDHB4	protein	taxon:9606	20040202	UniProt		
UniProtKB	Q9Y5E5	PCDHB4	is_active_in	GO:0005886	GO_REF:0000033	IBA	MGI:MGI:106671|MGI:MGI:1298369|MGI:MGI:1298406|MGI:MGI:1338042|MGI:MGI:1891428|MGI:MGI:2136740|MGI:MGI:2136752|MGI:MGI:2157782|MGI:MGI:2684924|PANTHER:PTN001932250|RGD:1306348|RGD:69350|UniProtKB:O60245|UniProtKB:Q9HBB8|UniProtKB:Q9NPG4|UniProtKB:Q9UN74|UniProtKB:Q9Y5G2|WB:WBGene00000395|ZFIN:ZDB-GENE-000607-1|ZFIN:ZDB-GENE-030131-4218	C	Protocadherin beta-4	PCDHB4	protein	taxon:9606	20260529	GO_Central		
UniProtKB	Q9Y5E5	PCDHB4	located_in	GO:0005886	GO_REF:0000002	IEA	InterPro:IPR020894	C	Protocadherin beta-4	PCDHB4	protein	taxon:9606	20260727	InterPro		
UniProtKB	Q9Y5E5	PCDHB4	located_in	GO:0005886	GO_REF:0000044	IEA	UniProtKB-SubCell:SL-0039	C	Protocadherin beta-4	PCDHB4	protein	taxon:9606	20260727	UniProt		
UniProtKB	Q9Y5E5	PCDHB4	located_in	GO:0005886	PMID:10380929	TAS		C	Protocadherin beta-4	PCDHB4	protein	taxon:9606	20030904	PINC		
UniProtKB	Q9Y5E5	PCDHB4	located_in	GO:0016020	GO_REF:0000002	IEA	InterPro:IPR002126|InterPro:IPR015919	C	Protocadherin beta-4	PCDHB4	protein	taxon:9606	20260727	InterPro		
UniProtKB	Q9Y5E5	PCDHB4	located_in	GO:0016020	PMID:11322959	NAS		C	Protocadherin beta-4	PCDHB4	protein	taxon:9606	20040202	UniProt		
UniProtKB	Q9Y5E5	PCDHB4	located_in	GO:0045202	GO_REF:0000108	IEA	GO:0007268	C	Protocadherin beta-4	PCDHB4	protein	taxon:9606	20260727	GOC		
UniProtKB	Q9Y5E6	PCDHB3	enables	GO:0005509	GO_REF:0000002	IEA	InterPro:IPR002126|InterPro:IPR015919	F	Protocadherin beta-3	PCDHB3	protein	taxon:9606	20260727	InterPro		
UniProtKB	Q9Y5E6	PCDHB3	enables	GO:0005515	PMID:32296183	IPI	UniProtKB:Q96N21	F	Protocadherin beta-3	PCDHB3	protein	taxon:9606	20260725	IntAct		
UniProtKB	Q9Y5E6	PCDHB3	enables	GO:0050839	GO_REF:0000033	IBA	PANTHER:PTN009075544|UniProtKB:Q9HBB8|ZFIN:ZDB-GENE-030131-4218	F	Protocadherin beta-3	PCDHB3	protein	taxon:9606	20250403	GO_Central		
UniProtKB	Q9Y5E6	PCDHB3	involved_in	GO:0007155	GO_REF:0000002	IEA	InterPro:IPR020894	P	Protocadherin beta-3	PCDHB3	protein	taxon:9606	20260727	InterPro		
UniProtKB	Q9Y5E6	PCDHB3	involved_in	GO:0007155	GO_REF:0000033	IBA	MGI:MGI:106671|MGI:MGI:1298369|MGI:MGI:1338042|MGI:MGI:1855700|MGI:MGI:2136740|MGI:MGI:2684924|PANTHER:PTN001932250|RGD:620504|UniProtKB:Q9HBB8|ZFIN:ZDB-GENE-000607-1|ZFIN:ZDB-GENE-030131-4218	P	Protocadherin beta-3	PCDHB3	protein	taxon:9606	20250903	GO_Central		
UniProtKB	Q9Y5E6	PCDHB3	involved_in	GO:0007155	PMID:10380929	TAS		P	Protocadherin beta-3	PCDHB3	protein	taxon:9606	20030904	PINC		
UniProtKB	Q9Y5E6	PCDHB3	involved_in	GO:0007156	GO_REF:0000002	IEA	InterPro:IPR002126	P	Protocadherin beta-3	PCDHB3	protein	taxon:9606	20260727	InterPro		
UniProtKB	Q9Y5E6	PCDHB3	involved_in	GO:0007268	PMID:12231349	TAS		P	Protocadherin beta-3	PCDHB3	protein	taxon:9606	20040202	UniProt		
UniProtKB	Q9Y5E6	PCDHB3	involved_in	GO:0007399	GO_REF:0000117	IEA	ARBA:ARBA00027428	P	Protocadherin beta-3	PCDHB3	protein	taxon:9606	20260727	UniProt		
UniProtKB	Q9Y5E6	PCDHB3	involved_in	GO:0007399	PMID:10380929	TAS		P	Protocadherin beta-3	PCDHB3	protein	taxon:9606	20030904	PINC		
UniProtKB	Q9Y5E6	PCDHB3	involved_in	GO:0007416	PMID:12231349	TAS		P	Protocadherin beta-3	PCDHB3	protein	taxon:9606	20040202	UniProt		
UniProtKB	Q9Y5E6	PCDHB3	involved_in	GO:0016339	PMID:11322959	NAS		P	Protocadherin beta-3	PCDHB3	protein	taxon:9606	20040202	UniProt		
UniProtKB	Q9Y5E6	PCDHB3	is_active_in	GO:0005886	GO_REF:0000033	IBA	MGI:MGI:106671|MGI:MGI:1298369|MGI:MGI:1298406|MGI:MGI:1338042|MGI:MGI:1891428|MGI:MGI:2136740|MGI:MGI:2136752|MGI:MGI:2157782|MGI:MGI:2684924|PANTHER:PTN001932250|RGD:1306348|RGD:69350|UniProtKB:O60245|UniProtKB:Q9HBB8|UniProtKB:Q9NPG4|UniProtKB:Q9UN74|UniProtKB:Q9Y5G2|WB:WBGene00000395|ZFIN:ZDB-GENE-000607-1|ZFIN:ZDB-GENE-030131-4218	C	Protocadherin beta-3	PCDHB3	protein	taxon:9606	20260529	GO_Central		
UniProtKB	Q9Y5E6	PCDHB3	located_in	GO:0005886	GO_REF:0000002	IEA	InterPro:IPR020894	C	Protocadherin beta-3	PCDHB3	protein	taxon:9606	20260727	InterPro		
UniProtKB	Q9Y5E6	PCDHB3	located_in	GO:0005886	GO_REF:0000044	IEA	UniProtKB-SubCell:SL-0039	C	Protocadherin beta-3	PCDHB3	protein	taxon:9606	20260727	UniProt		
UniProtKB	Q9Y5E6	PCDHB3	located_in	GO:0005886	PMID:10380929	TAS		C	Protocadherin beta-3	PCDHB3	protein	taxon:9606	20030904	PINC		
UniProtKB	Q9Y5E6	PCDHB3	located_in	GO:0016020	GO_REF:0000002	IEA	InterPro:IPR002126|InterPro:IPR015919	C	Protocadherin beta-3	PCDHB3	protein	taxon:9606	20260727	InterPro		
UniProtKB	Q9Y5E6	PCDHB3	located_in	GO:0016020	PMID:11322959	NAS		C	Protocadherin beta-3	PCDHB3	protein	taxon:9606	20040202	UniProt		
UniProtKB	Q9Y5E6	PCDHB3	located_in	GO:0045202	GO_REF:0000108	IEA	GO:0007268	C	Protocadherin beta-3	PCDHB3	protein	taxon:9606	20260727	GOC		
UniProtKB	Q9Y5E7	PCDHB2	enables	GO:0005509	GO_REF:0000002	IEA	InterPro:IPR002126|InterPro:IPR015919	F	Protocadherin beta-2	PCDHB2	protein	taxon:9606	20260727	InterPro		
UniProtKB	Q9Y5E7	PCDHB2	enables	GO:0050839	GO_REF:0000033	IBA	PANTHER:PTN009075544|UniProtKB:Q9HBB8|ZFIN:ZDB-GENE-030131-4218	F	Protocadherin beta-2	PCDHB2	protein	taxon:9606	20250403	GO_Central		
UniProtKB	Q9Y5E7	PCDHB2	involved_in	GO:0007155	GO_REF:0000002	IEA	InterPro:IPR020894	P	Protocadherin beta-2	PCDHB2	protein	taxon:9606	20260727	InterPro		
UniProtKB	Q9Y5E7	PCDHB2	involved_in	GO:0007155	GO_REF:0000033	IBA	MGI:MGI:106671|MGI:MGI:1298369|MGI:MGI:1338042|MGI:MGI:1855700|MGI:MGI:2136740|MGI:MGI:2684924|PANTHER:PTN001932250|RGD:620504|UniProtKB:Q9HBB8|ZFIN:ZDB-GENE-000607-1|ZFIN:ZDB-GENE-030131-4218	P	Protocadherin beta-2	PCDHB2	protein	taxon:9606	20250903	GO_Central		
UniProtKB	Q9Y5E7	PCDHB2	involved_in	GO:0007155	PMID:10380929	TAS		P	Protocadherin beta-2	PCDHB2	protein	taxon:9606	20030904	PINC		
UniProtKB	Q9Y5E7	PCDHB2	involved_in	GO:0007156	GO_REF:0000002	IEA	InterPro:IPR002126	P	Protocadherin beta-2	PCDHB2	protein	taxon:9606	20260727	InterPro		
UniProtKB	Q9Y5E7	PCDHB2	involved_in	GO:0007268	PMID:12231349	TAS		P	Protocadherin beta-2	PCDHB2	protein	taxon:9606	20040202	UniProt		
UniProtKB	Q9Y5E7	PCDHB2	involved_in	GO:0007399	GO_REF:0000117	IEA	ARBA:ARBA00027428	P	Protocadherin beta-2	PCDHB2	protein	taxon:9606	20260727	UniProt		
UniProtKB	Q9Y5E7	PCDHB2	involved_in	GO:0007399	PMID:10380929	TAS		P	Protocadherin beta-2	PCDHB2	protein	taxon:9606	20030904	PINC		
UniProtKB	Q9Y5E7	PCDHB2	involved_in	GO:0007416	PMID:12231349	TAS		P	Protocadherin beta-2	PCDHB2	protein	taxon:9606	20040202	UniProt		
UniProtKB	Q9Y5E7	PCDHB2	involved_in	GO:0016339	PMID:11322959	NAS		P	Protocadherin beta-2	PCDHB2	protein	taxon:9606	20040202	UniProt		
UniProtKB	Q9Y5E7	PCDHB2	is_active_in	GO:0005886	GO_REF:0000033	IBA	MGI:MGI:106671|MGI:MGI:1298369|MGI:MGI:1298406|MGI:MGI:1338042|MGI:MGI:1891428|MGI:MGI:2136740|MGI:MGI:2136752|MGI:MGI:2157782|MGI:MGI:2684924|PANTHER:PTN001932250|RGD:1306348|RGD:69350|UniProtKB:O60245|UniProtKB:Q9HBB8|UniProtKB:Q9NPG4|UniProtKB:Q9UN74|UniProtKB:Q9Y5G2|WB:WBGene00000395|ZFIN:ZDB-GENE-000607-1|ZFIN:ZDB-GENE-030131-4218	C	Protocadherin beta-2	PCDHB2	protein	taxon:9606	20260529	GO_Central		
UniProtKB	Q9Y5E7	PCDHB2	located_in	GO:0005886	GO_REF:0000002	IEA	InterPro:IPR020894	C	Protocadherin beta-2	PCDHB2	protein	taxon:9606	20260727	InterPro		
UniProtKB	Q9Y5E7	PCDHB2	located_in	GO:0005886	GO_REF:0000044	IEA	UniProtKB-SubCell:SL-0039	C	Protocadherin beta-2	PCDHB2	protein	taxon:9606	20260727	UniProt		
UniProtKB	Q9Y5E7	PCDHB2	located_in	GO:0005886	PMID:10380929	TAS		C	Protocadherin beta-2	PCDHB2	protein	taxon:9606	20030904	PINC		
UniProtKB	Q9Y5E7	PCDHB2	located_in	GO:0016020	GO_REF:0000002	IEA	InterPro:IPR002126|InterPro:IPR015919	C	Protocadherin beta-2	PCDHB2	protein	taxon:9606	20260727	InterPro		
UniProtKB	Q9Y5E7	PCDHB2	located_in	GO:0016020	PMID:11322959	NAS		C	Protocadherin beta-2	PCDHB2	protein	taxon:9606	20040202	UniProt		
UniProtKB	Q9Y5E7	PCDHB2	located_in	GO:0045202	GO_REF:0000108	IEA	GO:0007268	C	Protocadherin beta-2	PCDHB2	protein	taxon:9606	20260727	GOC		
UniProtKB	Q9Y5E8	PCDHB15	enables	GO:0005509	GO_REF:0000002	IEA	InterPro:IPR002126|InterPro:IPR015919	F	Protocadherin beta-15	PCDHB15	protein	taxon:9606	20260727	InterPro		
UniProtKB	Q9Y5E8	PCDHB15	enables	GO:0050839	GO_REF:0000033	IBA	PANTHER:PTN009075544|UniProtKB:Q9HBB8|ZFIN:ZDB-GENE-030131-4218	F	Protocadherin beta-15	PCDHB15	protein	taxon:9606	20250403	GO_Central		
UniProtKB	Q9Y5E8	PCDHB15	involved_in	GO:0007155	GO_REF:0000002	IEA	InterPro:IPR020894	P	Protocadherin beta-15	PCDHB15	protein	taxon:9606	20260727	InterPro		
UniProtKB	Q9Y5E8	PCDHB15	involved_in	GO:0007155	GO_REF:0000033	IBA	MGI:MGI:106671|MGI:MGI:1298369|MGI:MGI:1338042|MGI:MGI:1855700|MGI:MGI:2136740|MGI:MGI:2684924|PANTHER:PTN001932250|RGD:620504|UniProtKB:Q9HBB8|ZFIN:ZDB-GENE-000607-1|ZFIN:ZDB-GENE-030131-4218	P	Protocadherin beta-15	PCDHB15	protein	taxon:9606	20250903	GO_Central		
UniProtKB	Q9Y5E8	PCDHB15	involved_in	GO:0007155	PMID:10380929	TAS		P	Protocadherin beta-15	PCDHB15	protein	taxon:9606	20030904	PINC		
UniProtKB	Q9Y5E8	PCDHB15	involved_in	GO:0007156	GO_REF:0000002	IEA	InterPro:IPR002126	P	Protocadherin beta-15	PCDHB15	protein	taxon:9606	20260727	InterPro		
UniProtKB	Q9Y5E8	PCDHB15	involved_in	GO:0007399	GO_REF:0000117	IEA	ARBA:ARBA00027428	P	Protocadherin beta-15	PCDHB15	protein	taxon:9606	20260727	UniProt		
UniProtKB	Q9Y5E8	PCDHB15	involved_in	GO:0007399	PMID:10380929	TAS		P	Protocadherin beta-15	PCDHB15	protein	taxon:9606	20030904	PINC		
UniProtKB	Q9Y5E8	PCDHB15	is_active_in	GO:0005886	GO_REF:0000033	IBA	MGI:MGI:106671|MGI:MGI:1298369|MGI:MGI:1298406|MGI:MGI:1338042|MGI:MGI:1891428|MGI:MGI:2136740|MGI:MGI:2136752|MGI:MGI:2157782|MGI:MGI:2684924|PANTHER:PTN001932250|RGD:1306348|RGD:69350|UniProtKB:O60245|UniProtKB:Q9HBB8|UniProtKB:Q9NPG4|UniProtKB:Q9UN74|UniProtKB:Q9Y5G2|WB:WBGene00000395|ZFIN:ZDB-GENE-000607-1|ZFIN:ZDB-GENE-030131-4218	C	Protocadherin beta-15	PCDHB15	protein	taxon:9606	20260529	GO_Central		
UniProtKB	Q9Y5E8	PCDHB15	located_in	GO:0005886	GO_REF:0000002	IEA	InterPro:IPR020894	C	Protocadherin beta-15	PCDHB15	protein	taxon:9606	20260727	InterPro		
UniProtKB	Q9Y5E8	PCDHB15	located_in	GO:0005886	GO_REF:0000044	IEA	UniProtKB-SubCell:SL-0039	C	Protocadherin beta-15	PCDHB15	protein	taxon:9606	20260727	UniProt		
UniProtKB	Q9Y5E8	PCDHB15	located_in	GO:0005886	PMID:10380929	TAS		C	Protocadherin beta-15	PCDHB15	protein	taxon:9606	20030904	PINC		
UniProtKB	Q9Y5E8	PCDHB15	located_in	GO:0016020	GO_REF:0000002	IEA	InterPro:IPR002126|InterPro:IPR015919	C	Protocadherin beta-15	PCDHB15	protein	taxon:9606	20260727	InterPro		
UniProtKB	Q9Y5E8	PCDHB15	located_in	GO:0032391	GO_REF:0000107	IEA	UniProtKB:Q91XZ8|ensembl:ENSMUSP00000141521	C	Protocadherin beta-15	PCDHB15	protein	taxon:9606	20260724	Ensembl		
UniProtKB	Q9Y5E9	PCDHB14	enables	GO:0005509	GO_REF:0000002	IEA	InterPro:IPR002126|InterPro:IPR015919	F	Protocadherin beta-14	PCDHB14	protein	taxon:9606	20260727	InterPro		
UniProtKB	Q9Y5E9	PCDHB14	enables	GO:0005515	PMID:25416956	IPI	UniProtKB:O43586	F	Protocadherin beta-14	PCDHB14	protein	taxon:9606	20260725	IntAct		
UniProtKB	Q9Y5E9	PCDHB14	enables	GO:0005515	PMID:25416956	IPI	UniProtKB:P0DJD3	F	Protocadherin beta-14	PCDHB14	protein	taxon:9606	20260725	IntAct		
UniProtKB	Q9Y5E9	PCDHB14	enables	GO:0005515	PMID:25416956	IPI	UniProtKB:P61978	F	Protocadherin beta-14	PCDHB14	protein	taxon:9606	20260725	IntAct		
UniProtKB	Q9Y5E9	PCDHB14	enables	GO:0005515	PMID:25416956	IPI	UniProtKB:Q15415	F	Protocadherin beta-14	PCDHB14	protein	taxon:9606	20260725	IntAct		
UniProtKB	Q9Y5E9	PCDHB14	enables	GO:0005515	PMID:32296183	IPI	UniProtKB:A6NEM1	F	Protocadherin beta-14	PCDHB14	protein	taxon:9606	20260725	IntAct		
UniProtKB	Q9Y5E9	PCDHB14	enables	GO:0005515	PMID:32296183	IPI	UniProtKB:O43390-2	F	Protocadherin beta-14	PCDHB14	protein	taxon:9606	20260725	IntAct		
UniProtKB	Q9Y5E9	PCDHB14	enables	GO:0005515	PMID:32296183	IPI	UniProtKB:O43586	F	Protocadherin beta-14	PCDHB14	protein	taxon:9606	20260725	IntAct		
UniProtKB	Q9Y5E9	PCDHB14	enables	GO:0005515	PMID:32296183	IPI	UniProtKB:O75525	F	Protocadherin beta-14	PCDHB14	protein	taxon:9606	20260725	IntAct		
UniProtKB	Q9Y5E9	PCDHB14	enables	GO:0005515	PMID:32296183	IPI	UniProtKB:P0DJD3-2	F	Protocadherin beta-14	PCDHB14	protein	taxon:9606	20260725	IntAct		
UniProtKB	Q9Y5E9	PCDHB14	enables	GO:0005515	PMID:32296183	IPI	UniProtKB:P38159	F	Protocadherin beta-14	PCDHB14	protein	taxon:9606	20260725	IntAct		
UniProtKB	Q9Y5E9	PCDHB14	enables	GO:0005515	PMID:32296183	IPI	UniProtKB:P61978-2	F	Protocadherin beta-14	PCDHB14	protein	taxon:9606	20260725	IntAct		
UniProtKB	Q9Y5E9	PCDHB14	enables	GO:0005515	PMID:32296183	IPI	UniProtKB:P62995	F	Protocadherin beta-14	PCDHB14	protein	taxon:9606	20260725	IntAct		
UniProtKB	Q9Y5E9	PCDHB14	enables	GO:0005515	PMID:32296183	IPI	UniProtKB:P84103	F	Protocadherin beta-14	PCDHB14	protein	taxon:9606	20260725	IntAct		
UniProtKB	Q9Y5E9	PCDHB14	enables	GO:0005515	PMID:32296183	IPI	UniProtKB:Q15415	F	Protocadherin beta-14	PCDHB14	protein	taxon:9606	20260725	IntAct		
UniProtKB	Q9Y5E9	PCDHB14	enables	GO:0005515	PMID:32296183	IPI	UniProtKB:Q3LI67	F	Protocadherin beta-14	PCDHB14	protein	taxon:9606	20260725	IntAct		
UniProtKB	Q9Y5E9	PCDHB14	enables	GO:0005515	PMID:32296183	IPI	UniProtKB:Q5JR59-3	F	Protocadherin beta-14	PCDHB14	protein	taxon:9606	20260725	IntAct		
UniProtKB	Q9Y5E9	PCDHB14	enables	GO:0005515	PMID:32296183	IPI	UniProtKB:Q7Z3Y8	F	Protocadherin beta-14	PCDHB14	protein	taxon:9606	20260725	IntAct		
UniProtKB	Q9Y5E9	PCDHB14	enables	GO:0005515	PMID:32296183	IPI	UniProtKB:Q96QR8	F	Protocadherin beta-14	PCDHB14	protein	taxon:9606	20260725	IntAct		
UniProtKB	Q9Y5E9	PCDHB14	enables	GO:0005515	PMID:32296183	IPI	UniProtKB:Q9ULX6	F	Protocadherin beta-14	PCDHB14	protein	taxon:9606	20260725	IntAct		
UniProtKB	Q9Y5E9	PCDHB14	enables	GO:0050839	GO_REF:0000033	IBA	PANTHER:PTN009075544|UniProtKB:Q9HBB8|ZFIN:ZDB-GENE-030131-4218	F	Protocadherin beta-14	PCDHB14	protein	taxon:9606	20250403	GO_Central		
UniProtKB	Q9Y5E9	PCDHB14	involved_in	GO:0007155	GO_REF:0000002	IEA	InterPro:IPR020894	P	Protocadherin beta-14	PCDHB14	protein	taxon:9606	20260727	InterPro		
UniProtKB	Q9Y5E9	PCDHB14	involved_in	GO:0007155	GO_REF:0000033	IBA	MGI:MGI:106671|MGI:MGI:1298369|MGI:MGI:1338042|MGI:MGI:1855700|MGI:MGI:2136740|MGI:MGI:2684924|PANTHER:PTN001932250|RGD:620504|UniProtKB:Q9HBB8|ZFIN:ZDB-GENE-000607-1|ZFIN:ZDB-GENE-030131-4218	P	Protocadherin beta-14	PCDHB14	protein	taxon:9606	20250903	GO_Central		
UniProtKB	Q9Y5E9	PCDHB14	involved_in	GO:0007156	GO_REF:0000002	IEA	InterPro:IPR002126	P	Protocadherin beta-14	PCDHB14	protein	taxon:9606	20260727	InterPro		
UniProtKB	Q9Y5E9	PCDHB14	involved_in	GO:0007268	PMID:12231349	TAS		P	Protocadherin beta-14	PCDHB14	protein	taxon:9606	20040202	UniProt		
UniProtKB	Q9Y5E9	PCDHB14	involved_in	GO:0007399	GO_REF:0000117	IEA	ARBA:ARBA00027428	P	Protocadherin beta-14	PCDHB14	protein	taxon:9606	20260727	UniProt		
UniProtKB	Q9Y5E9	PCDHB14	involved_in	GO:0007416	PMID:12231349	TAS		P	Protocadherin beta-14	PCDHB14	protein	taxon:9606	20040202	UniProt		
UniProtKB	Q9Y5E9	PCDHB14	involved_in	GO:0016339	PMID:11322959	NAS		P	Protocadherin beta-14	PCDHB14	protein	taxon:9606	20040202	UniProt		
UniProtKB	Q9Y5E9	PCDHB14	is_active_in	GO:0005886	GO_REF:0000033	IBA	MGI:MGI:106671|MGI:MGI:1298369|MGI:MGI:1298406|MGI:MGI:1338042|MGI:MGI:1891428|MGI:MGI:2136740|MGI:MGI:2136752|MGI:MGI:2157782|MGI:MGI:2684924|PANTHER:PTN001932250|RGD:1306348|RGD:69350|UniProtKB:O60245|UniProtKB:Q9HBB8|UniProtKB:Q9NPG4|UniProtKB:Q9UN74|UniProtKB:Q9Y5G2|WB:WBGene00000395|ZFIN:ZDB-GENE-000607-1|ZFIN:ZDB-GENE-030131-4218	C	Protocadherin beta-14	PCDHB14	protein	taxon:9606	20260529	GO_Central		
UniProtKB	Q9Y5E9	PCDHB14	located_in	GO:0005886	GO_REF:0000002	IEA	InterPro:IPR020894	C	Protocadherin beta-14	PCDHB14	protein	taxon:9606	20260727	InterPro		
UniProtKB	Q9Y5E9	PCDHB14	located_in	GO:0005886	GO_REF:0000044	IEA	UniProtKB-SubCell:SL-0039	C	Protocadherin beta-14	PCDHB14	protein	taxon:9606	20260727	UniProt		
UniProtKB	Q9Y5E9	PCDHB14	located_in	GO:0016020	GO_REF:0000002	IEA	InterPro:IPR002126|InterPro:IPR015919	C	Protocadherin beta-14	PCDHB14	protein	taxon:9606	20260727	InterPro		
UniProtKB	Q9Y5E9	PCDHB14	located_in	GO:0016020	PMID:11322959	NAS		C	Protocadherin beta-14	PCDHB14	protein	taxon:9606	20040202	UniProt		
UniProtKB	Q9Y5E9	PCDHB14	located_in	GO:0045202	GO_REF:0000108	IEA	GO:0007268	C	Protocadherin beta-14	PCDHB14	protein	taxon:9606	20260727	GOC		
UniProtKB	Q9Y5F0	PCDHB13	enables	GO:0005509	GO_REF:0000002	IEA	InterPro:IPR002126|InterPro:IPR015919	F	Protocadherin beta-13	PCDHB13|UNQ332/PRO531	protein	taxon:9606	20260727	InterPro		
UniProtKB	Q9Y5F0	PCDHB13	enables	GO:0050839	GO_REF:0000033	IBA	PANTHER:PTN009075544|UniProtKB:Q9HBB8|ZFIN:ZDB-GENE-030131-4218	F	Protocadherin beta-13	PCDHB13|UNQ332/PRO531	protein	taxon:9606	20250403	GO_Central		
UniProtKB	Q9Y5F0	PCDHB13	involved_in	GO:0007155	GO_REF:0000002	IEA	InterPro:IPR020894	P	Protocadherin beta-13	PCDHB13|UNQ332/PRO531	protein	taxon:9606	20260727	InterPro		
UniProtKB	Q9Y5F0	PCDHB13	involved_in	GO:0007155	GO_REF:0000033	IBA	MGI:MGI:106671|MGI:MGI:1298369|MGI:MGI:1338042|MGI:MGI:1855700|MGI:MGI:2136740|MGI:MGI:2684924|PANTHER:PTN001932250|RGD:620504|UniProtKB:Q9HBB8|ZFIN:ZDB-GENE-000607-1|ZFIN:ZDB-GENE-030131-4218	P	Protocadherin beta-13	PCDHB13|UNQ332/PRO531	protein	taxon:9606	20250903	GO_Central		
UniProtKB	Q9Y5F0	PCDHB13	involved_in	GO:0007156	GO_REF:0000002	IEA	InterPro:IPR002126	P	Protocadherin beta-13	PCDHB13|UNQ332/PRO531	protein	taxon:9606	20260727	InterPro		
UniProtKB	Q9Y5F0	PCDHB13	involved_in	GO:0007268	PMID:12231349	TAS		P	Protocadherin beta-13	PCDHB13|UNQ332/PRO531	protein	taxon:9606	20040202	UniProt		
UniProtKB	Q9Y5F0	PCDHB13	involved_in	GO:0007399	GO_REF:0000117	IEA	ARBA:ARBA00027428	P	Protocadherin beta-13	PCDHB13|UNQ332/PRO531	protein	taxon:9606	20260727	UniProt		
UniProtKB	Q9Y5F0	PCDHB13	involved_in	GO:0007416	PMID:12231349	TAS		P	Protocadherin beta-13	PCDHB13|UNQ332/PRO531	protein	taxon:9606	20040202	UniProt		
UniProtKB	Q9Y5F0	PCDHB13	involved_in	GO:0016339	PMID:11322959	NAS		P	Protocadherin beta-13	PCDHB13|UNQ332/PRO531	protein	taxon:9606	20040202	UniProt		
UniProtKB	Q9Y5F0	PCDHB13	is_active_in	GO:0005886	GO_REF:0000033	IBA	MGI:MGI:106671|MGI:MGI:1298369|MGI:MGI:1298406|MGI:MGI:1338042|MGI:MGI:1891428|MGI:MGI:2136740|MGI:MGI:2136752|MGI:MGI:2157782|MGI:MGI:2684924|PANTHER:PTN001932250|RGD:1306348|RGD:69350|UniProtKB:O60245|UniProtKB:Q9HBB8|UniProtKB:Q9NPG4|UniProtKB:Q9UN74|UniProtKB:Q9Y5G2|WB:WBGene00000395|ZFIN:ZDB-GENE-000607-1|ZFIN:ZDB-GENE-030131-4218	C	Protocadherin beta-13	PCDHB13|UNQ332/PRO531	protein	taxon:9606	20260529	GO_Central		
UniProtKB	Q9Y5F0	PCDHB13	located_in	GO:0005886	GO_REF:0000002	IEA	InterPro:IPR020894	C	Protocadherin beta-13	PCDHB13|UNQ332/PRO531	protein	taxon:9606	20260727	InterPro		
UniProtKB	Q9Y5F0	PCDHB13	located_in	GO:0005886	GO_REF:0000044	IEA	UniProtKB-SubCell:SL-0039	C	Protocadherin beta-13	PCDHB13|UNQ332/PRO531	protein	taxon:9606	20260727	UniProt		
UniProtKB	Q9Y5F0	PCDHB13	located_in	GO:0016020	GO_REF:0000002	IEA	InterPro:IPR002126|InterPro:IPR015919	C	Protocadherin beta-13	PCDHB13|UNQ332/PRO531	protein	taxon:9606	20260727	InterPro		
UniProtKB	Q9Y5F0	PCDHB13	located_in	GO:0016020	PMID:11322959	NAS		C	Protocadherin beta-13	PCDHB13|UNQ332/PRO531	protein	taxon:9606	20040202	UniProt		
UniProtKB	Q9Y5F0	PCDHB13	located_in	GO:0032391	GO_REF:0000107	IEA	UniProtKB:Q91Y03|ensembl:ENSMUSP00000056347	C	Protocadherin beta-13	PCDHB13|UNQ332/PRO531	protein	taxon:9606	20260724	Ensembl		
UniProtKB	Q9Y5F0	PCDHB13	located_in	GO:0045202	GO_REF:0000107	IEA	UniProtKB:Q91Y03|ensembl:ENSMUSP00000056347	C	Protocadherin beta-13	PCDHB13|UNQ332/PRO531	protein	taxon:9606	20260724	Ensembl		
UniProtKB	Q9Y5F0	PCDHB13	located_in	GO:0045211	GO_REF:0000107	IEA	UniProtKB:Q91Y03|ensembl:ENSMUSP00000056347	C	Protocadherin beta-13	PCDHB13|UNQ332/PRO531	protein	taxon:9606	20260724	Ensembl		
UniProtKB	Q9Y5F0	PCDHB13	located_in	GO:0097381	GO_REF:0000107	IEA	UniProtKB:Q91Y03|ensembl:ENSMUSP00000056347	C	Protocadherin beta-13	PCDHB13|UNQ332/PRO531	protein	taxon:9606	20260724	Ensembl		
UniProtKB	Q9Y5F1	PCDHB12	enables	GO:0005509	GO_REF:0000002	IEA	InterPro:IPR002126|InterPro:IPR015919	F	Protocadherin beta-12	PCDHB12	protein	taxon:9606	20260727	InterPro		
UniProtKB	Q9Y5F1	PCDHB12	enables	GO:0005515	PMID:32296183	IPI	UniProtKB:P08727	F	Protocadherin beta-12	PCDHB12	protein	taxon:9606	20260725	IntAct		
UniProtKB	Q9Y5F1	PCDHB12	enables	GO:0005515	PMID:32296183	IPI	UniProtKB:P0C7W6	F	Protocadherin beta-12	PCDHB12	protein	taxon:9606	20260725	IntAct		
UniProtKB	Q9Y5F1	PCDHB12	enables	GO:0005515	PMID:32296183	IPI	UniProtKB:P23527	F	Protocadherin beta-12	PCDHB12	protein	taxon:9606	20260725	IntAct		
UniProtKB	Q9Y5F1	PCDHB12	enables	GO:0005515	PMID:32296183	IPI	UniProtKB:Q15006	F	Protocadherin beta-12	PCDHB12	protein	taxon:9606	20260725	IntAct		
UniProtKB	Q9Y5F1	PCDHB12	enables	GO:0005515	PMID:32296183	IPI	UniProtKB:Q3MJ62	F	Protocadherin beta-12	PCDHB12	protein	taxon:9606	20260725	IntAct		
UniProtKB	Q9Y5F1	PCDHB12	enables	GO:0005515	PMID:32296183	IPI	UniProtKB:Q9BT78	F	Protocadherin beta-12	PCDHB12	protein	taxon:9606	20260725	IntAct		
UniProtKB	Q9Y5F1	PCDHB12	enables	GO:0005515	PMID:32296183	IPI	UniProtKB:Q9H2G9	F	Protocadherin beta-12	PCDHB12	protein	taxon:9606	20260725	IntAct		
UniProtKB	Q9Y5F1	PCDHB12	enables	GO:0005515	PMID:32296183	IPI	UniProtKB:Q9Y6N9-4	F	Protocadherin beta-12	PCDHB12	protein	taxon:9606	20260725	IntAct		
UniProtKB	Q9Y5F1	PCDHB12	enables	GO:0050839	GO_REF:0000033	IBA	PANTHER:PTN009075544|UniProtKB:Q9HBB8|ZFIN:ZDB-GENE-030131-4218	F	Protocadherin beta-12	PCDHB12	protein	taxon:9606	20250403	GO_Central		
UniProtKB	Q9Y5F1	PCDHB12	involved_in	GO:0007155	GO_REF:0000002	IEA	InterPro:IPR020894	P	Protocadherin beta-12	PCDHB12	protein	taxon:9606	20260727	InterPro		
UniProtKB	Q9Y5F1	PCDHB12	involved_in	GO:0007155	GO_REF:0000033	IBA	MGI:MGI:106671|MGI:MGI:1298369|MGI:MGI:1338042|MGI:MGI:1855700|MGI:MGI:2136740|MGI:MGI:2684924|PANTHER:PTN001932250|RGD:620504|UniProtKB:Q9HBB8|ZFIN:ZDB-GENE-000607-1|ZFIN:ZDB-GENE-030131-4218	P	Protocadherin beta-12	PCDHB12	protein	taxon:9606	20250903	GO_Central		
UniProtKB	Q9Y5F1	PCDHB12	involved_in	GO:0007155	PMID:10380929	TAS		P	Protocadherin beta-12	PCDHB12	protein	taxon:9606	20030904	PINC		
UniProtKB	Q9Y5F1	PCDHB12	involved_in	GO:0007156	GO_REF:0000002	IEA	InterPro:IPR002126	P	Protocadherin beta-12	PCDHB12	protein	taxon:9606	20260727	InterPro		
UniProtKB	Q9Y5F1	PCDHB12	involved_in	GO:0007399	GO_REF:0000117	IEA	ARBA:ARBA00027428	P	Protocadherin beta-12	PCDHB12	protein	taxon:9606	20260727	UniProt		
UniProtKB	Q9Y5F1	PCDHB12	involved_in	GO:0007399	PMID:10380929	TAS		P	Protocadherin beta-12	PCDHB12	protein	taxon:9606	20030904	PINC		
UniProtKB	Q9Y5F1	PCDHB12	is_active_in	GO:0005886	GO_REF:0000033	IBA	MGI:MGI:106671|MGI:MGI:1298369|MGI:MGI:1298406|MGI:MGI:1338042|MGI:MGI:1891428|MGI:MGI:2136740|MGI:MGI:2136752|MGI:MGI:2157782|MGI:MGI:2684924|PANTHER:PTN001932250|RGD:1306348|RGD:69350|UniProtKB:O60245|UniProtKB:Q9HBB8|UniProtKB:Q9NPG4|UniProtKB:Q9UN74|UniProtKB:Q9Y5G2|WB:WBGene00000395|ZFIN:ZDB-GENE-000607-1|ZFIN:ZDB-GENE-030131-4218	C	Protocadherin beta-12	PCDHB12	protein	taxon:9606	20260529	GO_Central		
UniProtKB	Q9Y5F1	PCDHB12	located_in	GO:0005886	GO_REF:0000002	IEA	InterPro:IPR020894	C	Protocadherin beta-12	PCDHB12	protein	taxon:9606	20260727	InterPro		
UniProtKB	Q9Y5F1	PCDHB12	located_in	GO:0005886	GO_REF:0000044	IEA	UniProtKB-SubCell:SL-0039	C	Protocadherin beta-12	PCDHB12	protein	taxon:9606	20260727	UniProt		
UniProtKB	Q9Y5F1	PCDHB12	located_in	GO:0005886	PMID:10380929	TAS		C	Protocadherin beta-12	PCDHB12	protein	taxon:9606	20030904	PINC		
UniProtKB	Q9Y5F1	PCDHB12	located_in	GO:0016020	GO_REF:0000002	IEA	InterPro:IPR002126|InterPro:IPR015919	C	Protocadherin beta-12	PCDHB12	protein	taxon:9606	20260727	InterPro		
UniProtKB	Q9Y5F2	PCDHB11	enables	GO:0005509	GO_REF:0000002	IEA	InterPro:IPR002126|InterPro:IPR015919	F	Protocadherin beta-11	PCDHB11	protein	taxon:9606	20260727	InterPro		
UniProtKB	Q9Y5F2	PCDHB11	enables	GO:0050839	GO_REF:0000033	IBA	PANTHER:PTN009075544|UniProtKB:Q9HBB8|ZFIN:ZDB-GENE-030131-4218	F	Protocadherin beta-11	PCDHB11	protein	taxon:9606	20250403	GO_Central		
UniProtKB	Q9Y5F2	PCDHB11	involved_in	GO:0007155	GO_REF:0000002	IEA	InterPro:IPR020894	P	Protocadherin beta-11	PCDHB11	protein	taxon:9606	20260727	InterPro		
UniProtKB	Q9Y5F2	PCDHB11	involved_in	GO:0007155	GO_REF:0000033	IBA	MGI:MGI:106671|MGI:MGI:1298369|MGI:MGI:1338042|MGI:MGI:1855700|MGI:MGI:2136740|MGI:MGI:2684924|PANTHER:PTN001932250|RGD:620504|UniProtKB:Q9HBB8|ZFIN:ZDB-GENE-000607-1|ZFIN:ZDB-GENE-030131-4218	P	Protocadherin beta-11	PCDHB11	protein	taxon:9606	20250903	GO_Central		
UniProtKB	Q9Y5F2	PCDHB11	involved_in	GO:0007155	PMID:10380929	TAS		P	Protocadherin beta-11	PCDHB11	protein	taxon:9606	20030904	PINC		
UniProtKB	Q9Y5F2	PCDHB11	involved_in	GO:0007156	GO_REF:0000002	IEA	InterPro:IPR002126	P	Protocadherin beta-11	PCDHB11	protein	taxon:9606	20260727	InterPro		
UniProtKB	Q9Y5F2	PCDHB11	involved_in	GO:0007268	PMID:12231349	TAS		P	Protocadherin beta-11	PCDHB11	protein	taxon:9606	20040202	UniProt		
UniProtKB	Q9Y5F2	PCDHB11	involved_in	GO:0007399	GO_REF:0000117	IEA	ARBA:ARBA00027428	P	Protocadherin beta-11	PCDHB11	protein	taxon:9606	20260727	UniProt		
UniProtKB	Q9Y5F2	PCDHB11	involved_in	GO:0007399	PMID:10380929	TAS		P	Protocadherin beta-11	PCDHB11	protein	taxon:9606	20030904	PINC		
UniProtKB	Q9Y5F2	PCDHB11	involved_in	GO:0007416	PMID:12231349	TAS		P	Protocadherin beta-11	PCDHB11	protein	taxon:9606	20040202	UniProt		
UniProtKB	Q9Y5F2	PCDHB11	involved_in	GO:0016339	PMID:11322959	NAS		P	Protocadherin beta-11	PCDHB11	protein	taxon:9606	20040202	UniProt		
UniProtKB	Q9Y5F2	PCDHB11	is_active_in	GO:0005886	GO_REF:0000033	IBA	MGI:MGI:106671|MGI:MGI:1298369|MGI:MGI:1298406|MGI:MGI:1338042|MGI:MGI:1891428|MGI:MGI:2136740|MGI:MGI:2136752|MGI:MGI:2157782|MGI:MGI:2684924|PANTHER:PTN001932250|RGD:1306348|RGD:69350|UniProtKB:O60245|UniProtKB:Q9HBB8|UniProtKB:Q9NPG4|UniProtKB:Q9UN74|UniProtKB:Q9Y5G2|WB:WBGene00000395|ZFIN:ZDB-GENE-000607-1|ZFIN:ZDB-GENE-030131-4218	C	Protocadherin beta-11	PCDHB11	protein	taxon:9606	20260529	GO_Central		
UniProtKB	Q9Y5F2	PCDHB11	located_in	GO:0005886	GO_REF:0000002	IEA	InterPro:IPR020894	C	Protocadherin beta-11	PCDHB11	protein	taxon:9606	20260727	InterPro		
UniProtKB	Q9Y5F2	PCDHB11	located_in	GO:0005886	GO_REF:0000044	IEA	UniProtKB-SubCell:SL-0039	C	Protocadherin beta-11	PCDHB11	protein	taxon:9606	20260727	UniProt		
UniProtKB	Q9Y5F2	PCDHB11	located_in	GO:0005886	PMID:10380929	TAS		C	Protocadherin beta-11	PCDHB11	protein	taxon:9606	20030904	PINC		
UniProtKB	Q9Y5F2	PCDHB11	located_in	GO:0016020	GO_REF:0000002	IEA	InterPro:IPR002126|InterPro:IPR015919	C	Protocadherin beta-11	PCDHB11	protein	taxon:9606	20260727	InterPro		
UniProtKB	Q9Y5F2	PCDHB11	located_in	GO:0016020	PMID:11322959	NAS		C	Protocadherin beta-11	PCDHB11	protein	taxon:9606	20040202	UniProt		
UniProtKB	Q9Y5F2	PCDHB11	located_in	GO:0045202	GO_REF:0000108	IEA	GO:0007268	C	Protocadherin beta-11	PCDHB11	protein	taxon:9606	20260727	GOC		
UniProtKB	Q9Y5F3	PCDHB1	enables	GO:0005509	GO_REF:0000002	IEA	InterPro:IPR002126|InterPro:IPR015919	F	Protocadherin beta-1	PCDHB1	protein	taxon:9606	20260727	InterPro		
UniProtKB	Q9Y5F3	PCDHB1	enables	GO:0050839	GO_REF:0000033	IBA	PANTHER:PTN009075544|UniProtKB:Q9HBB8|ZFIN:ZDB-GENE-030131-4218	F	Protocadherin beta-1	PCDHB1	protein	taxon:9606	20250403	GO_Central		
UniProtKB	Q9Y5F3	PCDHB1	involved_in	GO:0007155	GO_REF:0000002	IEA	InterPro:IPR020894	P	Protocadherin beta-1	PCDHB1	protein	taxon:9606	20260727	InterPro		
UniProtKB	Q9Y5F3	PCDHB1	involved_in	GO:0007155	GO_REF:0000033	IBA	MGI:MGI:106671|MGI:MGI:1298369|MGI:MGI:1338042|MGI:MGI:1855700|MGI:MGI:2136740|MGI:MGI:2684924|PANTHER:PTN001932250|RGD:620504|UniProtKB:Q9HBB8|ZFIN:ZDB-GENE-000607-1|ZFIN:ZDB-GENE-030131-4218	P	Protocadherin beta-1	PCDHB1	protein	taxon:9606	20250903	GO_Central		
UniProtKB	Q9Y5F3	PCDHB1	involved_in	GO:0007156	GO_REF:0000002	IEA	InterPro:IPR002126	P	Protocadherin beta-1	PCDHB1	protein	taxon:9606	20260727	InterPro		
UniProtKB	Q9Y5F3	PCDHB1	is_active_in	GO:0005886	GO_REF:0000033	IBA	MGI:MGI:106671|MGI:MGI:1298369|MGI:MGI:1298406|MGI:MGI:1338042|MGI:MGI:1891428|MGI:MGI:2136740|MGI:MGI:2136752|MGI:MGI:2157782|MGI:MGI:2684924|PANTHER:PTN001932250|RGD:1306348|RGD:69350|UniProtKB:O60245|UniProtKB:Q9HBB8|UniProtKB:Q9NPG4|UniProtKB:Q9UN74|UniProtKB:Q9Y5G2|WB:WBGene00000395|ZFIN:ZDB-GENE-000607-1|ZFIN:ZDB-GENE-030131-4218	C	Protocadherin beta-1	PCDHB1	protein	taxon:9606	20260529	GO_Central		
UniProtKB	Q9Y5F3	PCDHB1	located_in	GO:0005886	GO_REF:0000002	IEA	InterPro:IPR020894	C	Protocadherin beta-1	PCDHB1	protein	taxon:9606	20260727	InterPro		
UniProtKB	Q9Y5F3	PCDHB1	located_in	GO:0005886	GO_REF:0000044	IEA	UniProtKB-SubCell:SL-0039	C	Protocadherin beta-1	PCDHB1	protein	taxon:9606	20260727	UniProt		
UniProtKB	Q9Y5F3	PCDHB1	located_in	GO:0016020	GO_REF:0000002	IEA	InterPro:IPR002126|InterPro:IPR015919	C	Protocadherin beta-1	PCDHB1	protein	taxon:9606	20260727	InterPro		
UniProtKB	Q9Y5F6	PCDHGC5	enables	GO:0005509	GO_REF:0000002	IEA	InterPro:IPR002126|InterPro:IPR015919	F	Protocadherin gamma-C5	PCDHGC5	protein	taxon:9606	20260727	InterPro		
UniProtKB	Q9Y5F6	PCDHGC5	enables	GO:0050839	GO_REF:0000033	IBA	PANTHER:PTN009075544|UniProtKB:Q9HBB8|ZFIN:ZDB-GENE-030131-4218	F	Protocadherin gamma-C5	PCDHGC5	protein	taxon:9606	20250403	GO_Central		
UniProtKB	Q9Y5F6	PCDHGC5	involved_in	GO:0007155	GO_REF:0000002	IEA	InterPro:IPR020894	P	Protocadherin gamma-C5	PCDHGC5	protein	taxon:9606	20260727	InterPro		
UniProtKB	Q9Y5F6	PCDHGC5	involved_in	GO:0007155	GO_REF:0000033	IBA	MGI:MGI:106671|MGI:MGI:1298369|MGI:MGI:1338042|MGI:MGI:1855700|MGI:MGI:2136740|MGI:MGI:2684924|PANTHER:PTN001932250|RGD:620504|UniProtKB:Q9HBB8|ZFIN:ZDB-GENE-000607-1|ZFIN:ZDB-GENE-030131-4218	P	Protocadherin gamma-C5	PCDHGC5	protein	taxon:9606	20250903	GO_Central		
UniProtKB	Q9Y5F6	PCDHGC5	involved_in	GO:0007156	GO_REF:0000002	IEA	InterPro:IPR002126	P	Protocadherin gamma-C5	PCDHGC5	protein	taxon:9606	20260727	InterPro		
UniProtKB	Q9Y5F6	PCDHGC5	involved_in	GO:0050808	GO_REF:0000033	IBA	MGI:MGI:1935203|MGI:MGI:1935205|PANTHER:PTN002772024	P	Protocadherin gamma-C5	PCDHGC5	protein	taxon:9606	20250403	GO_Central		
UniProtKB	Q9Y5F6	PCDHGC5	is_active_in	GO:0005886	GO_REF:0000033	IBA	MGI:MGI:106671|MGI:MGI:1298369|MGI:MGI:1298406|MGI:MGI:1338042|MGI:MGI:1891428|MGI:MGI:2136740|MGI:MGI:2136752|MGI:MGI:2157782|MGI:MGI:2684924|PANTHER:PTN001932250|RGD:1306348|RGD:69350|UniProtKB:O60245|UniProtKB:Q9HBB8|UniProtKB:Q9NPG4|UniProtKB:Q9UN74|UniProtKB:Q9Y5G2|WB:WBGene00000395|ZFIN:ZDB-GENE-000607-1|ZFIN:ZDB-GENE-030131-4218	C	Protocadherin gamma-C5	PCDHGC5	protein	taxon:9606	20260529	GO_Central		
UniProtKB	Q9Y5F6	PCDHGC5	located_in	GO:0005886	GO_REF:0000002	IEA	InterPro:IPR020894	C	Protocadherin gamma-C5	PCDHGC5	protein	taxon:9606	20260727	InterPro		
UniProtKB	Q9Y5F6	PCDHGC5	located_in	GO:0005886	GO_REF:0000044	IEA	UniProtKB-SubCell:SL-0039	C	Protocadherin gamma-C5	PCDHGC5	protein	taxon:9606	20260727	UniProt		
UniProtKB	Q9Y5F6	PCDHGC5	located_in	GO:0016020	GO_REF:0000002	IEA	InterPro:IPR002126|InterPro:IPR015919	C	Protocadherin gamma-C5	PCDHGC5	protein	taxon:9606	20260727	InterPro		
UniProtKB	Q9Y5F6	PCDHGC5	located_in	GO:0016020	GO_REF:0000107	IEA	UniProtKB:Q91XW9|ensembl:ENSMUSP00000060949	C	Protocadherin gamma-C5	PCDHGC5	protein	taxon:9606	20260724	Ensembl		
UniProtKB	Q9Y5F7	PCDHGC4	enables	GO:0005509	GO_REF:0000002	IEA	InterPro:IPR002126|InterPro:IPR015919	F	Protocadherin gamma-C4	PCDHGC4	protein	taxon:9606	20260727	InterPro		
UniProtKB	Q9Y5F7	PCDHGC4	enables	GO:0050839	GO_REF:0000033	IBA	PANTHER:PTN009075544|UniProtKB:Q9HBB8|ZFIN:ZDB-GENE-030131-4218	F	Protocadherin gamma-C4	PCDHGC4	protein	taxon:9606	20250403	GO_Central		
UniProtKB	Q9Y5F7	PCDHGC4	involved_in	GO:0007155	GO_REF:0000002	IEA	InterPro:IPR020894	P	Protocadherin gamma-C4	PCDHGC4	protein	taxon:9606	20260727	InterPro		
UniProtKB	Q9Y5F7	PCDHGC4	involved_in	GO:0007155	GO_REF:0000033	IBA	MGI:MGI:106671|MGI:MGI:1298369|MGI:MGI:1338042|MGI:MGI:1855700|MGI:MGI:2136740|MGI:MGI:2684924|PANTHER:PTN001932250|RGD:620504|UniProtKB:Q9HBB8|ZFIN:ZDB-GENE-000607-1|ZFIN:ZDB-GENE-030131-4218	P	Protocadherin gamma-C4	PCDHGC4	protein	taxon:9606	20250903	GO_Central		
UniProtKB	Q9Y5F7	PCDHGC4	involved_in	GO:0007156	GO_REF:0000002	IEA	InterPro:IPR002126	P	Protocadherin gamma-C4	PCDHGC4	protein	taxon:9606	20260727	InterPro		
UniProtKB	Q9Y5F7	PCDHGC4	involved_in	GO:0007399	GO_REF:0000117	IEA	ARBA:ARBA00027428	P	Protocadherin gamma-C4	PCDHGC4	protein	taxon:9606	20260727	UniProt		
UniProtKB	Q9Y5F7	PCDHGC4	involved_in	GO:0050808	GO_REF:0000033	IBA	MGI:MGI:1935203|MGI:MGI:1935205|PANTHER:PTN002772024	P	Protocadherin gamma-C4	PCDHGC4	protein	taxon:9606	20250403	GO_Central		
UniProtKB	Q9Y5F7	PCDHGC4	is_active_in	GO:0005886	GO_REF:0000033	IBA	MGI:MGI:106671|MGI:MGI:1298369|MGI:MGI:1298406|MGI:MGI:1338042|MGI:MGI:1891428|MGI:MGI:2136740|MGI:MGI:2136752|MGI:MGI:2157782|MGI:MGI:2684924|PANTHER:PTN001932250|RGD:1306348|RGD:69350|UniProtKB:O60245|UniProtKB:Q9HBB8|UniProtKB:Q9NPG4|UniProtKB:Q9UN74|UniProtKB:Q9Y5G2|WB:WBGene00000395|ZFIN:ZDB-GENE-000607-1|ZFIN:ZDB-GENE-030131-4218	C	Protocadherin gamma-C4	PCDHGC4	protein	taxon:9606	20260529	GO_Central		
UniProtKB	Q9Y5F7	PCDHGC4	located_in	GO:0005886	GO_REF:0000002	IEA	InterPro:IPR020894	C	Protocadherin gamma-C4	PCDHGC4	protein	taxon:9606	20260727	InterPro		
UniProtKB	Q9Y5F7	PCDHGC4	located_in	GO:0005886	GO_REF:0000044	IEA	UniProtKB-SubCell:SL-0039	C	Protocadherin gamma-C4	PCDHGC4	protein	taxon:9606	20260727	UniProt		
UniProtKB	Q9Y5F7	PCDHGC4	located_in	GO:0016020	GO_REF:0000002	IEA	InterPro:IPR002126|InterPro:IPR015919	C	Protocadherin gamma-C4	PCDHGC4	protein	taxon:9606	20260727	InterPro		
UniProtKB	Q9Y5F7	PCDHGC4	located_in	GO:0016020	GO_REF:0000107	IEA	UniProtKB:Q91XX0|ensembl:ENSMUSP00000068846	C	Protocadherin gamma-C4	PCDHGC4	protein	taxon:9606	20260724	Ensembl		
UniProtKB	Q9Y5F8	PCDHGB7	enables	GO:0005509	GO_REF:0000002	IEA	InterPro:IPR002126|InterPro:IPR015919	F	Protocadherin gamma-B7	PCDHGB7	protein	taxon:9606	20260727	InterPro		
UniProtKB	Q9Y5F8	PCDHGB7	enables	GO:0050839	GO_REF:0000033	IBA	PANTHER:PTN009075544|UniProtKB:Q9HBB8|ZFIN:ZDB-GENE-030131-4218	F	Protocadherin gamma-B7	PCDHGB7	protein	taxon:9606	20250403	GO_Central		
UniProtKB	Q9Y5F8	PCDHGB7	involved_in	GO:0007155	GO_REF:0000002	IEA	InterPro:IPR020894	P	Protocadherin gamma-B7	PCDHGB7	protein	taxon:9606	20260727	InterPro		
UniProtKB	Q9Y5F8	PCDHGB7	involved_in	GO:0007155	GO_REF:0000033	IBA	MGI:MGI:106671|MGI:MGI:1298369|MGI:MGI:1338042|MGI:MGI:1855700|MGI:MGI:2136740|MGI:MGI:2684924|PANTHER:PTN001932250|RGD:620504|UniProtKB:Q9HBB8|ZFIN:ZDB-GENE-000607-1|ZFIN:ZDB-GENE-030131-4218	P	Protocadherin gamma-B7	PCDHGB7	protein	taxon:9606	20250903	GO_Central		
UniProtKB	Q9Y5F8	PCDHGB7	involved_in	GO:0007156	GO_REF:0000002	IEA	InterPro:IPR002126	P	Protocadherin gamma-B7	PCDHGB7	protein	taxon:9606	20260727	InterPro		
UniProtKB	Q9Y5F8	PCDHGB7	is_active_in	GO:0005886	GO_REF:0000033	IBA	MGI:MGI:106671|MGI:MGI:1298369|MGI:MGI:1298406|MGI:MGI:1338042|MGI:MGI:1891428|MGI:MGI:2136740|MGI:MGI:2136752|MGI:MGI:2157782|MGI:MGI:2684924|PANTHER:PTN001932250|RGD:1306348|RGD:69350|UniProtKB:O60245|UniProtKB:Q9HBB8|UniProtKB:Q9NPG4|UniProtKB:Q9UN74|UniProtKB:Q9Y5G2|WB:WBGene00000395|ZFIN:ZDB-GENE-000607-1|ZFIN:ZDB-GENE-030131-4218	C	Protocadherin gamma-B7	PCDHGB7	protein	taxon:9606	20260529	GO_Central		
UniProtKB	Q9Y5F8	PCDHGB7	located_in	GO:0005886	GO_REF:0000002	IEA	InterPro:IPR020894	C	Protocadherin gamma-B7	PCDHGB7	protein	taxon:9606	20260727	InterPro		
UniProtKB	Q9Y5F8	PCDHGB7	located_in	GO:0005886	GO_REF:0000044	IEA	UniProtKB-SubCell:SL-0039	C	Protocadherin gamma-B7	PCDHGB7	protein	taxon:9606	20260727	UniProt		
UniProtKB	Q9Y5F8	PCDHGB7	located_in	GO:0016020	GO_REF:0000002	IEA	InterPro:IPR002126|InterPro:IPR015919	C	Protocadherin gamma-B7	PCDHGB7	protein	taxon:9606	20260727	InterPro		
UniProtKB	Q9Y5F8	PCDHGB7	located_in	GO:0016020	GO_REF:0000107	IEA	UniProtKB:Q91XX3|ensembl:ENSMUSP00000141997	C	Protocadherin gamma-B7	PCDHGB7	protein	taxon:9606	20260724	Ensembl		
UniProtKB	Q9Y5F8	PCDHGB7	located_in	GO:0016020	GO_REF:0000117	IEA	ARBA:ARBA00028763	C	Protocadherin gamma-B7	PCDHGB7	protein	taxon:9606	20260727	UniProt		
UniProtKB	Q9Y5F9	PCDHGB6	enables	GO:0005509	GO_REF:0000002	IEA	InterPro:IPR002126|InterPro:IPR015919	F	Protocadherin gamma-B6	PCDHGB6	protein	taxon:9606	20260727	InterPro		
UniProtKB	Q9Y5F9	PCDHGB6	enables	GO:0050839	GO_REF:0000033	IBA	PANTHER:PTN009075544|UniProtKB:Q9HBB8|ZFIN:ZDB-GENE-030131-4218	F	Protocadherin gamma-B6	PCDHGB6	protein	taxon:9606	20250403	GO_Central		
UniProtKB	Q9Y5F9	PCDHGB6	involved_in	GO:0007155	GO_REF:0000002	IEA	InterPro:IPR020894	P	Protocadherin gamma-B6	PCDHGB6	protein	taxon:9606	20260727	InterPro		
UniProtKB	Q9Y5F9	PCDHGB6	involved_in	GO:0007155	GO_REF:0000033	IBA	MGI:MGI:106671|MGI:MGI:1298369|MGI:MGI:1338042|MGI:MGI:1855700|MGI:MGI:2136740|MGI:MGI:2684924|PANTHER:PTN001932250|RGD:620504|UniProtKB:Q9HBB8|ZFIN:ZDB-GENE-000607-1|ZFIN:ZDB-GENE-030131-4218	P	Protocadherin gamma-B6	PCDHGB6	protein	taxon:9606	20250903	GO_Central		
UniProtKB	Q9Y5F9	PCDHGB6	involved_in	GO:0007156	GO_REF:0000002	IEA	InterPro:IPR002126	P	Protocadherin gamma-B6	PCDHGB6	protein	taxon:9606	20260727	InterPro		
UniProtKB	Q9Y5F9	PCDHGB6	is_active_in	GO:0005886	GO_REF:0000033	IBA	MGI:MGI:106671|MGI:MGI:1298369|MGI:MGI:1298406|MGI:MGI:1338042|MGI:MGI:1891428|MGI:MGI:2136740|MGI:MGI:2136752|MGI:MGI:2157782|MGI:MGI:2684924|PANTHER:PTN001932250|RGD:1306348|RGD:69350|UniProtKB:O60245|UniProtKB:Q9HBB8|UniProtKB:Q9NPG4|UniProtKB:Q9UN74|UniProtKB:Q9Y5G2|WB:WBGene00000395|ZFIN:ZDB-GENE-000607-1|ZFIN:ZDB-GENE-030131-4218	C	Protocadherin gamma-B6	PCDHGB6	protein	taxon:9606	20260529	GO_Central		
UniProtKB	Q9Y5F9	PCDHGB6	located_in	GO:0005886	GO_REF:0000002	IEA	InterPro:IPR020894	C	Protocadherin gamma-B6	PCDHGB6	protein	taxon:9606	20260727	InterPro		
UniProtKB	Q9Y5F9	PCDHGB6	located_in	GO:0005886	GO_REF:0000044	IEA	UniProtKB-SubCell:SL-0039	C	Protocadherin gamma-B6	PCDHGB6	protein	taxon:9606	20260727	UniProt		
UniProtKB	Q9Y5F9	PCDHGB6	located_in	GO:0016020	GO_REF:0000002	IEA	InterPro:IPR002126|InterPro:IPR015919	C	Protocadherin gamma-B6	PCDHGB6	protein	taxon:9606	20260727	InterPro		
UniProtKB	Q9Y5F9	PCDHGB6	located_in	GO:0016020	GO_REF:0000107	IEA	UniProtKB:Q91XX4|ensembl:ENSMUSP00000003599	C	Protocadherin gamma-B6	PCDHGB6	protein	taxon:9606	20260724	Ensembl		
UniProtKB	Q9Y5F9	PCDHGB6	located_in	GO:0016020	GO_REF:0000117	IEA	ARBA:ARBA00028763	C	Protocadherin gamma-B6	PCDHGB6	protein	taxon:9606	20260727	UniProt		
UniProtKB	Q9Y5G0	PCDHGB5	enables	GO:0005509	GO_REF:0000002	IEA	InterPro:IPR002126|InterPro:IPR015919	F	Protocadherin gamma-B5	PCDHGB5	protein	taxon:9606	20260727	InterPro		
UniProtKB	Q9Y5G0	PCDHGB5	enables	GO:0050839	GO_REF:0000033	IBA	PANTHER:PTN009075544|UniProtKB:Q9HBB8|ZFIN:ZDB-GENE-030131-4218	F	Protocadherin gamma-B5	PCDHGB5	protein	taxon:9606	20250403	GO_Central		
UniProtKB	Q9Y5G0	PCDHGB5	involved_in	GO:0007155	GO_REF:0000002	IEA	InterPro:IPR020894	P	Protocadherin gamma-B5	PCDHGB5	protein	taxon:9606	20260727	InterPro		
UniProtKB	Q9Y5G0	PCDHGB5	involved_in	GO:0007155	GO_REF:0000033	IBA	MGI:MGI:106671|MGI:MGI:1298369|MGI:MGI:1338042|MGI:MGI:1855700|MGI:MGI:2136740|MGI:MGI:2684924|PANTHER:PTN001932250|RGD:620504|UniProtKB:Q9HBB8|ZFIN:ZDB-GENE-000607-1|ZFIN:ZDB-GENE-030131-4218	P	Protocadherin gamma-B5	PCDHGB5	protein	taxon:9606	20250903	GO_Central		
UniProtKB	Q9Y5G0	PCDHGB5	involved_in	GO:0007156	GO_REF:0000002	IEA	InterPro:IPR002126	P	Protocadherin gamma-B5	PCDHGB5	protein	taxon:9606	20260727	InterPro		
UniProtKB	Q9Y5G0	PCDHGB5	is_active_in	GO:0005886	GO_REF:0000033	IBA	MGI:MGI:106671|MGI:MGI:1298369|MGI:MGI:1298406|MGI:MGI:1338042|MGI:MGI:1891428|MGI:MGI:2136740|MGI:MGI:2136752|MGI:MGI:2157782|MGI:MGI:2684924|PANTHER:PTN001932250|RGD:1306348|RGD:69350|UniProtKB:O60245|UniProtKB:Q9HBB8|UniProtKB:Q9NPG4|UniProtKB:Q9UN74|UniProtKB:Q9Y5G2|WB:WBGene00000395|ZFIN:ZDB-GENE-000607-1|ZFIN:ZDB-GENE-030131-4218	C	Protocadherin gamma-B5	PCDHGB5	protein	taxon:9606	20260529	GO_Central		
UniProtKB	Q9Y5G0	PCDHGB5	located_in	GO:0005886	GO_REF:0000002	IEA	InterPro:IPR020894	C	Protocadherin gamma-B5	PCDHGB5	protein	taxon:9606	20260727	InterPro		
UniProtKB	Q9Y5G0	PCDHGB5	located_in	GO:0005886	GO_REF:0000044	IEA	UniProtKB-SubCell:SL-0039	C	Protocadherin gamma-B5	PCDHGB5	protein	taxon:9606	20260727	UniProt		
UniProtKB	Q9Y5G0	PCDHGB5	located_in	GO:0016020	GO_REF:0000002	IEA	InterPro:IPR002126|InterPro:IPR015919	C	Protocadherin gamma-B5	PCDHGB5	protein	taxon:9606	20260727	InterPro		
UniProtKB	Q9Y5G0	PCDHGB5	located_in	GO:0016020	GO_REF:0000107	IEA	UniProtKB:Q91XX5|ensembl:ENSMUSP00000142010	C	Protocadherin gamma-B5	PCDHGB5	protein	taxon:9606	20260724	Ensembl		
UniProtKB	Q9Y5G0	PCDHGB5	located_in	GO:0016020	GO_REF:0000117	IEA	ARBA:ARBA00028763	C	Protocadherin gamma-B5	PCDHGB5	protein	taxon:9606	20260727	UniProt		
UniProtKB	Q9Y5G0	PCDHGB5	located_in	GO:0070062	PMID:19199708	HDA		C	Protocadherin gamma-B5	PCDHGB5	protein	taxon:9606	20131029	UniProt	part_of(UBERON:0001831)	
UniProtKB	Q9Y5G1	PCDHGB3	enables	GO:0005509	GO_REF:0000002	IEA	InterPro:IPR002126|InterPro:IPR015919	F	Protocadherin gamma-B3	PCDHGB3	protein	taxon:9606	20260727	InterPro		
UniProtKB	Q9Y5G1	PCDHGB3	enables	GO:0050839	GO_REF:0000033	IBA	PANTHER:PTN009075544|UniProtKB:Q9HBB8|ZFIN:ZDB-GENE-030131-4218	F	Protocadherin gamma-B3	PCDHGB3	protein	taxon:9606	20250403	GO_Central		
UniProtKB	Q9Y5G1	PCDHGB3	involved_in	GO:0007155	GO_REF:0000002	IEA	InterPro:IPR020894	P	Protocadherin gamma-B3	PCDHGB3	protein	taxon:9606	20260727	InterPro		
UniProtKB	Q9Y5G1	PCDHGB3	involved_in	GO:0007155	GO_REF:0000033	IBA	MGI:MGI:106671|MGI:MGI:1298369|MGI:MGI:1338042|MGI:MGI:1855700|MGI:MGI:2136740|MGI:MGI:2684924|PANTHER:PTN001932250|RGD:620504|UniProtKB:Q9HBB8|ZFIN:ZDB-GENE-000607-1|ZFIN:ZDB-GENE-030131-4218	P	Protocadherin gamma-B3	PCDHGB3	protein	taxon:9606	20250903	GO_Central		
UniProtKB	Q9Y5G1	PCDHGB3	involved_in	GO:0007156	GO_REF:0000002	IEA	InterPro:IPR002126	P	Protocadherin gamma-B3	PCDHGB3	protein	taxon:9606	20260727	InterPro		
UniProtKB	Q9Y5G1	PCDHGB3	is_active_in	GO:0005886	GO_REF:0000033	IBA	MGI:MGI:106671|MGI:MGI:1298369|MGI:MGI:1298406|MGI:MGI:1338042|MGI:MGI:1891428|MGI:MGI:2136740|MGI:MGI:2136752|MGI:MGI:2157782|MGI:MGI:2684924|PANTHER:PTN001932250|RGD:1306348|RGD:69350|UniProtKB:O60245|UniProtKB:Q9HBB8|UniProtKB:Q9NPG4|UniProtKB:Q9UN74|UniProtKB:Q9Y5G2|WB:WBGene00000395|ZFIN:ZDB-GENE-000607-1|ZFIN:ZDB-GENE-030131-4218	C	Protocadherin gamma-B3	PCDHGB3	protein	taxon:9606	20260529	GO_Central		
UniProtKB	Q9Y5G1	PCDHGB3	located_in	GO:0005886	GO_REF:0000002	IEA	InterPro:IPR020894	C	Protocadherin gamma-B3	PCDHGB3	protein	taxon:9606	20260727	InterPro		
UniProtKB	Q9Y5G1	PCDHGB3	located_in	GO:0005886	GO_REF:0000044	IEA	UniProtKB-SubCell:SL-0039	C	Protocadherin gamma-B3	PCDHGB3	protein	taxon:9606	20260727	UniProt		
UniProtKB	Q9Y5G1	PCDHGB3	located_in	GO:0016020	GO_REF:0000002	IEA	InterPro:IPR002126|InterPro:IPR015919	C	Protocadherin gamma-B3	PCDHGB3	protein	taxon:9606	20260727	InterPro		
UniProtKB	Q9Y5G1	PCDHGB3	located_in	GO:0016020	GO_REF:0000117	IEA	ARBA:ARBA00028763	C	Protocadherin gamma-B3	PCDHGB3	protein	taxon:9606	20260727	UniProt		
UniProtKB	Q9Y5G2	PCDHGB2	enables	GO:0005509	GO_REF:0000002	IEA	InterPro:IPR002126|InterPro:IPR015919	F	Protocadherin gamma-B2	PCDHGB2	protein	taxon:9606	20260727	InterPro		
UniProtKB	Q9Y5G2	PCDHGB2	enables	GO:0050839	GO_REF:0000033	IBA	PANTHER:PTN009075544|UniProtKB:Q9HBB8|ZFIN:ZDB-GENE-030131-4218	F	Protocadherin gamma-B2	PCDHGB2	protein	taxon:9606	20250403	GO_Central		
UniProtKB	Q9Y5G2	PCDHGB2	involved_in	GO:0007155	GO_REF:0000002	IEA	InterPro:IPR020894	P	Protocadherin gamma-B2	PCDHGB2	protein	taxon:9606	20260727	InterPro		
UniProtKB	Q9Y5G2	PCDHGB2	involved_in	GO:0007155	GO_REF:0000033	IBA	MGI:MGI:106671|MGI:MGI:1298369|MGI:MGI:1338042|MGI:MGI:1855700|MGI:MGI:2136740|MGI:MGI:2684924|PANTHER:PTN001932250|RGD:620504|UniProtKB:Q9HBB8|ZFIN:ZDB-GENE-000607-1|ZFIN:ZDB-GENE-030131-4218	P	Protocadherin gamma-B2	PCDHGB2	protein	taxon:9606	20250903	GO_Central		
UniProtKB	Q9Y5G2	PCDHGB2	involved_in	GO:0007156	GO_REF:0000002	IEA	InterPro:IPR002126	P	Protocadherin gamma-B2	PCDHGB2	protein	taxon:9606	20260727	InterPro		
UniProtKB	Q9Y5G2	PCDHGB2	is_active_in	GO:0005886	GO_REF:0000033	IBA	MGI:MGI:106671|MGI:MGI:1298369|MGI:MGI:1298406|MGI:MGI:1338042|MGI:MGI:1891428|MGI:MGI:2136740|MGI:MGI:2136752|MGI:MGI:2157782|MGI:MGI:2684924|PANTHER:PTN001932250|RGD:1306348|RGD:69350|UniProtKB:O60245|UniProtKB:Q9HBB8|UniProtKB:Q9NPG4|UniProtKB:Q9UN74|UniProtKB:Q9Y5G2|WB:WBGene00000395|ZFIN:ZDB-GENE-000607-1|ZFIN:ZDB-GENE-030131-4218	C	Protocadherin gamma-B2	PCDHGB2	protein	taxon:9606	20260529	GO_Central		
UniProtKB	Q9Y5G2	PCDHGB2	located_in	GO:0005829	GO_REF:0000052	IDA		C	Protocadherin gamma-B2	PCDHGB2	protein	taxon:9606	20251115	HPA		
UniProtKB	Q9Y5G2	PCDHGB2	located_in	GO:0005886	GO_REF:0000002	IEA	InterPro:IPR020894	C	Protocadherin gamma-B2	PCDHGB2	protein	taxon:9606	20260727	InterPro		
UniProtKB	Q9Y5G2	PCDHGB2	located_in	GO:0005886	GO_REF:0000044	IEA	UniProtKB-SubCell:SL-0039	C	Protocadherin gamma-B2	PCDHGB2	protein	taxon:9606	20260727	UniProt		
UniProtKB	Q9Y5G2	PCDHGB2	located_in	GO:0005886	GO_REF:0000052	IDA		C	Protocadherin gamma-B2	PCDHGB2	protein	taxon:9606	20251115	HPA		
UniProtKB	Q9Y5G2	PCDHGB2	located_in	GO:0016020	GO_REF:0000002	IEA	InterPro:IPR002126|InterPro:IPR015919	C	Protocadherin gamma-B2	PCDHGB2	protein	taxon:9606	20260727	InterPro		
UniProtKB	Q9Y5G2	PCDHGB2	located_in	GO:0016020	GO_REF:0000107	IEA	UniProtKB:Q91XX7|ensembl:ENSMUSP00000141449	C	Protocadherin gamma-B2	PCDHGB2	protein	taxon:9606	20260724	Ensembl		
UniProtKB	Q9Y5G2	PCDHGB2	located_in	GO:0016020	GO_REF:0000117	IEA	ARBA:ARBA00028763	C	Protocadherin gamma-B2	PCDHGB2	protein	taxon:9606	20260727	UniProt		
UniProtKB	Q9Y5G3	PCDHGB1	enables	GO:0005509	GO_REF:0000002	IEA	InterPro:IPR002126|InterPro:IPR015919	F	Protocadherin gamma-B1	PCDHGB1	protein	taxon:9606	20260727	InterPro		
UniProtKB	Q9Y5G3	PCDHGB1	enables	GO:0050839	GO_REF:0000033	IBA	PANTHER:PTN009075544|UniProtKB:Q9HBB8|ZFIN:ZDB-GENE-030131-4218	F	Protocadherin gamma-B1	PCDHGB1	protein	taxon:9606	20250403	GO_Central		
UniProtKB	Q9Y5G3	PCDHGB1	involved_in	GO:0007155	GO_REF:0000002	IEA	InterPro:IPR020894	P	Protocadherin gamma-B1	PCDHGB1	protein	taxon:9606	20260727	InterPro		
```
