## Supplementary Information section 4 code base for "Hypothesis: A modern human range expansion ∼300,000 years ago had a critical role in Neandertal origins": goa_human.gaf (part 147 of 148)

```
UniProtKB	Q9Y5G3	PCDHGB1	involved_in	GO:0007155	GO_REF:0000033	IBA	MGI:MGI:106671|MGI:MGI:1298369|MGI:MGI:1338042|MGI:MGI:1855700|MGI:MGI:2136740|MGI:MGI:2684924|PANTHER:PTN001932250|RGD:620504|UniProtKB:Q9HBB8|ZFIN:ZDB-GENE-000607-1|ZFIN:ZDB-GENE-030131-4218	P	Protocadherin gamma-B1	PCDHGB1	protein	taxon:9606	20250903	GO_Central		
UniProtKB	Q9Y5G3	PCDHGB1	involved_in	GO:0007156	GO_REF:0000002	IEA	InterPro:IPR002126	P	Protocadherin gamma-B1	PCDHGB1	protein	taxon:9606	20260727	InterPro		
UniProtKB	Q9Y5G3	PCDHGB1	is_active_in	GO:0005886	GO_REF:0000033	IBA	MGI:MGI:106671|MGI:MGI:1298369|MGI:MGI:1298406|MGI:MGI:1338042|MGI:MGI:1891428|MGI:MGI:2136740|MGI:MGI:2136752|MGI:MGI:2157782|MGI:MGI:2684924|PANTHER:PTN001932250|RGD:1306348|RGD:69350|UniProtKB:O60245|UniProtKB:Q9HBB8|UniProtKB:Q9NPG4|UniProtKB:Q9UN74|UniProtKB:Q9Y5G2|WB:WBGene00000395|ZFIN:ZDB-GENE-000607-1|ZFIN:ZDB-GENE-030131-4218	C	Protocadherin gamma-B1	PCDHGB1	protein	taxon:9606	20260529	GO_Central		
UniProtKB	Q9Y5G3	PCDHGB1	located_in	GO:0005886	GO_REF:0000002	IEA	InterPro:IPR020894	C	Protocadherin gamma-B1	PCDHGB1	protein	taxon:9606	20260727	InterPro		
UniProtKB	Q9Y5G3	PCDHGB1	located_in	GO:0005886	GO_REF:0000044	IEA	UniProtKB-SubCell:SL-0039	C	Protocadherin gamma-B1	PCDHGB1	protein	taxon:9606	20260727	UniProt		
UniProtKB	Q9Y5G3	PCDHGB1	located_in	GO:0016020	GO_REF:0000002	IEA	InterPro:IPR002126|InterPro:IPR015919	C	Protocadherin gamma-B1	PCDHGB1	protein	taxon:9606	20260727	InterPro		
UniProtKB	Q9Y5G3	PCDHGB1	located_in	GO:0016020	GO_REF:0000107	IEA	UniProtKB:Q91XX8|ensembl:ENSMUSP00000141348	C	Protocadherin gamma-B1	PCDHGB1	protein	taxon:9606	20260724	Ensembl		
UniProtKB	Q9Y5G3	PCDHGB1	located_in	GO:0016020	GO_REF:0000117	IEA	ARBA:ARBA00028763	C	Protocadherin gamma-B1	PCDHGB1	protein	taxon:9606	20260727	UniProt		
UniProtKB	Q9Y5G3	PCDHGB1	located_in	GO:0030426	GO_REF:0000107	IEA	UniProtKB:Q91XX8|ensembl:ENSMUSP00000141348	C	Protocadherin gamma-B1	PCDHGB1	protein	taxon:9606	20260724	Ensembl		
UniProtKB	Q9Y5G4	PCDHGA9	enables	GO:0003723	PMID:22681889	HDA		F	Protocadherin gamma-A9	PCDHGA9	protein	taxon:9606	20140203	UniProt		
UniProtKB	Q9Y5G4	PCDHGA9	enables	GO:0005509	GO_REF:0000002	IEA	InterPro:IPR002126|InterPro:IPR015919	F	Protocadherin gamma-A9	PCDHGA9	protein	taxon:9606	20260727	InterPro		
UniProtKB	Q9Y5G4	PCDHGA9	enables	GO:0005515	PMID:33961781	IPI	UniProtKB:Q9Y5H0	F	Protocadherin gamma-A9	PCDHGA9	protein	taxon:9606	20260725	IntAct		
UniProtKB	Q9Y5G4	PCDHGA9	enables	GO:0050839	GO_REF:0000033	IBA	PANTHER:PTN009075544|UniProtKB:Q9HBB8|ZFIN:ZDB-GENE-030131-4218	F	Protocadherin gamma-A9	PCDHGA9	protein	taxon:9606	20250403	GO_Central		
UniProtKB	Q9Y5G4	PCDHGA9	involved_in	GO:0007155	GO_REF:0000002	IEA	InterPro:IPR020894	P	Protocadherin gamma-A9	PCDHGA9	protein	taxon:9606	20260727	InterPro		
UniProtKB	Q9Y5G4	PCDHGA9	involved_in	GO:0007155	GO_REF:0000033	IBA	MGI:MGI:106671|MGI:MGI:1298369|MGI:MGI:1338042|MGI:MGI:1855700|MGI:MGI:2136740|MGI:MGI:2684924|PANTHER:PTN001932250|RGD:620504|UniProtKB:Q9HBB8|ZFIN:ZDB-GENE-000607-1|ZFIN:ZDB-GENE-030131-4218	P	Protocadherin gamma-A9	PCDHGA9	protein	taxon:9606	20250903	GO_Central		
UniProtKB	Q9Y5G4	PCDHGA9	involved_in	GO:0007156	GO_REF:0000002	IEA	InterPro:IPR002126	P	Protocadherin gamma-A9	PCDHGA9	protein	taxon:9606	20260727	InterPro		
UniProtKB	Q9Y5G4	PCDHGA9	is_active_in	GO:0005886	GO_REF:0000033	IBA	MGI:MGI:106671|MGI:MGI:1298369|MGI:MGI:1298406|MGI:MGI:1338042|MGI:MGI:1891428|MGI:MGI:2136740|MGI:MGI:2136752|MGI:MGI:2157782|MGI:MGI:2684924|PANTHER:PTN001932250|RGD:1306348|RGD:69350|UniProtKB:O60245|UniProtKB:Q9HBB8|UniProtKB:Q9NPG4|UniProtKB:Q9UN74|UniProtKB:Q9Y5G2|WB:WBGene00000395|ZFIN:ZDB-GENE-000607-1|ZFIN:ZDB-GENE-030131-4218	C	Protocadherin gamma-A9	PCDHGA9	protein	taxon:9606	20260529	GO_Central		
UniProtKB	Q9Y5G4	PCDHGA9	located_in	GO:0005886	GO_REF:0000002	IEA	InterPro:IPR020894	C	Protocadherin gamma-A9	PCDHGA9	protein	taxon:9606	20260727	InterPro		
UniProtKB	Q9Y5G4	PCDHGA9	located_in	GO:0005886	GO_REF:0000044	IEA	UniProtKB-SubCell:SL-0039	C	Protocadherin gamma-A9	PCDHGA9	protein	taxon:9606	20260727	UniProt		
UniProtKB	Q9Y5G4	PCDHGA9	located_in	GO:0016020	GO_REF:0000002	IEA	InterPro:IPR002126|InterPro:IPR015919	C	Protocadherin gamma-A9	PCDHGA9	protein	taxon:9606	20260727	InterPro		
UniProtKB	Q9Y5G4	PCDHGA9	located_in	GO:0016020	GO_REF:0000107	IEA	UniProtKB:Q91XX9|ensembl:ENSMUSP00000089555	C	Protocadherin gamma-A9	PCDHGA9	protein	taxon:9606	20260724	Ensembl		
UniProtKB	Q9Y5G4	PCDHGA9	located_in	GO:0016020	GO_REF:0000117	IEA	ARBA:ARBA00028763	C	Protocadherin gamma-A9	PCDHGA9	protein	taxon:9606	20260727	UniProt		
UniProtKB	Q9Y5G5	PCDHGA8	enables	GO:0005509	GO_REF:0000002	IEA	InterPro:IPR002126|InterPro:IPR015919	F	Protocadherin gamma-A8	PCDHGA8|KIAA0327	protein	taxon:9606	20260727	InterPro		
UniProtKB	Q9Y5G5	PCDHGA8	enables	GO:0050839	GO_REF:0000033	IBA	PANTHER:PTN009075544|UniProtKB:Q9HBB8|ZFIN:ZDB-GENE-030131-4218	F	Protocadherin gamma-A8	PCDHGA8|KIAA0327	protein	taxon:9606	20250403	GO_Central		
UniProtKB	Q9Y5G5	PCDHGA8	involved_in	GO:0007155	GO_REF:0000002	IEA	InterPro:IPR020894	P	Protocadherin gamma-A8	PCDHGA8|KIAA0327	protein	taxon:9606	20260727	InterPro		
UniProtKB	Q9Y5G5	PCDHGA8	involved_in	GO:0007155	GO_REF:0000033	IBA	MGI:MGI:106671|MGI:MGI:1298369|MGI:MGI:1338042|MGI:MGI:1855700|MGI:MGI:2136740|MGI:MGI:2684924|PANTHER:PTN001932250|RGD:620504|UniProtKB:Q9HBB8|ZFIN:ZDB-GENE-000607-1|ZFIN:ZDB-GENE-030131-4218	P	Protocadherin gamma-A8	PCDHGA8|KIAA0327	protein	taxon:9606	20250903	GO_Central		
UniProtKB	Q9Y5G5	PCDHGA8	involved_in	GO:0007156	GO_REF:0000002	IEA	InterPro:IPR002126	P	Protocadherin gamma-A8	PCDHGA8|KIAA0327	protein	taxon:9606	20260727	InterPro		
UniProtKB	Q9Y5G5	PCDHGA8	is_active_in	GO:0005886	GO_REF:0000033	IBA	MGI:MGI:106671|MGI:MGI:1298369|MGI:MGI:1298406|MGI:MGI:1338042|MGI:MGI:1891428|MGI:MGI:2136740|MGI:MGI:2136752|MGI:MGI:2157782|MGI:MGI:2684924|PANTHER:PTN001932250|RGD:1306348|RGD:69350|UniProtKB:O60245|UniProtKB:Q9HBB8|UniProtKB:Q9NPG4|UniProtKB:Q9UN74|UniProtKB:Q9Y5G2|WB:WBGene00000395|ZFIN:ZDB-GENE-000607-1|ZFIN:ZDB-GENE-030131-4218	C	Protocadherin gamma-A8	PCDHGA8|KIAA0327	protein	taxon:9606	20260529	GO_Central		
UniProtKB	Q9Y5G5	PCDHGA8	located_in	GO:0005886	GO_REF:0000002	IEA	InterPro:IPR020894	C	Protocadherin gamma-A8	PCDHGA8|KIAA0327	protein	taxon:9606	20260727	InterPro		
UniProtKB	Q9Y5G5	PCDHGA8	located_in	GO:0005886	GO_REF:0000044	IEA	UniProtKB-SubCell:SL-0039	C	Protocadherin gamma-A8	PCDHGA8|KIAA0327	protein	taxon:9606	20260727	UniProt		
UniProtKB	Q9Y5G5	PCDHGA8	located_in	GO:0016020	GO_REF:0000002	IEA	InterPro:IPR002126|InterPro:IPR015919	C	Protocadherin gamma-A8	PCDHGA8|KIAA0327	protein	taxon:9606	20260727	InterPro		
UniProtKB	Q9Y5G5	PCDHGA8	located_in	GO:0016020	GO_REF:0000107	IEA	UniProtKB:Q91XY0|ensembl:ENSMUSP00000067728	C	Protocadherin gamma-A8	PCDHGA8|KIAA0327	protein	taxon:9606	20260724	Ensembl		
UniProtKB	Q9Y5G5	PCDHGA8	located_in	GO:0016020	GO_REF:0000117	IEA	ARBA:ARBA00028763	C	Protocadherin gamma-A8	PCDHGA8|KIAA0327	protein	taxon:9606	20260727	UniProt		
UniProtKB	Q9Y5G6	PCDHGA7	enables	GO:0005509	GO_REF:0000002	IEA	InterPro:IPR002126|InterPro:IPR015919	F	Protocadherin gamma-A7	PCDHGA7	protein	taxon:9606	20260727	InterPro		
UniProtKB	Q9Y5G6	PCDHGA7	enables	GO:0050839	GO_REF:0000033	IBA	PANTHER:PTN009075544|UniProtKB:Q9HBB8|ZFIN:ZDB-GENE-030131-4218	F	Protocadherin gamma-A7	PCDHGA7	protein	taxon:9606	20250403	GO_Central		
UniProtKB	Q9Y5G6	PCDHGA7	involved_in	GO:0007155	GO_REF:0000002	IEA	InterPro:IPR020894	P	Protocadherin gamma-A7	PCDHGA7	protein	taxon:9606	20260727	InterPro		
UniProtKB	Q9Y5G6	PCDHGA7	involved_in	GO:0007155	GO_REF:0000033	IBA	MGI:MGI:106671|MGI:MGI:1298369|MGI:MGI:1338042|MGI:MGI:1855700|MGI:MGI:2136740|MGI:MGI:2684924|PANTHER:PTN001932250|RGD:620504|UniProtKB:Q9HBB8|ZFIN:ZDB-GENE-000607-1|ZFIN:ZDB-GENE-030131-4218	P	Protocadherin gamma-A7	PCDHGA7	protein	taxon:9606	20250903	GO_Central		
UniProtKB	Q9Y5G6	PCDHGA7	involved_in	GO:0007156	GO_REF:0000002	IEA	InterPro:IPR002126	P	Protocadherin gamma-A7	PCDHGA7	protein	taxon:9606	20260727	InterPro		
UniProtKB	Q9Y5G6	PCDHGA7	is_active_in	GO:0005886	GO_REF:0000033	IBA	MGI:MGI:106671|MGI:MGI:1298369|MGI:MGI:1298406|MGI:MGI:1338042|MGI:MGI:1891428|MGI:MGI:2136740|MGI:MGI:2136752|MGI:MGI:2157782|MGI:MGI:2684924|PANTHER:PTN001932250|RGD:1306348|RGD:69350|UniProtKB:O60245|UniProtKB:Q9HBB8|UniProtKB:Q9NPG4|UniProtKB:Q9UN74|UniProtKB:Q9Y5G2|WB:WBGene00000395|ZFIN:ZDB-GENE-000607-1|ZFIN:ZDB-GENE-030131-4218	C	Protocadherin gamma-A7	PCDHGA7	protein	taxon:9606	20260529	GO_Central		
UniProtKB	Q9Y5G6	PCDHGA7	located_in	GO:0005886	GO_REF:0000002	IEA	InterPro:IPR020894	C	Protocadherin gamma-A7	PCDHGA7	protein	taxon:9606	20260727	InterPro		
UniProtKB	Q9Y5G6	PCDHGA7	located_in	GO:0005886	GO_REF:0000044	IEA	UniProtKB-SubCell:SL-0039	C	Protocadherin gamma-A7	PCDHGA7	protein	taxon:9606	20260727	UniProt		
UniProtKB	Q9Y5G6	PCDHGA7	located_in	GO:0016020	GO_REF:0000002	IEA	InterPro:IPR002126|InterPro:IPR015919	C	Protocadherin gamma-A7	PCDHGA7	protein	taxon:9606	20260727	InterPro		
UniProtKB	Q9Y5G6	PCDHGA7	located_in	GO:0016020	GO_REF:0000107	IEA	UniProtKB:Q6DD96|ensembl:ENSMUSP00000141704	C	Protocadherin gamma-A7	PCDHGA7	protein	taxon:9606	20260724	Ensembl		
UniProtKB	Q9Y5G6	PCDHGA7	located_in	GO:0016020	GO_REF:0000117	IEA	ARBA:ARBA00028763	C	Protocadherin gamma-A7	PCDHGA7	protein	taxon:9606	20260727	UniProt		
UniProtKB	Q9Y5G7	PCDHGA6	enables	GO:0005509	GO_REF:0000002	IEA	InterPro:IPR002126|InterPro:IPR015919	F	Protocadherin gamma-A6	PCDHGA6	protein	taxon:9606	20260727	InterPro		
UniProtKB	Q9Y5G7	PCDHGA6	enables	GO:0050839	GO_REF:0000033	IBA	PANTHER:PTN009075544|UniProtKB:Q9HBB8|ZFIN:ZDB-GENE-030131-4218	F	Protocadherin gamma-A6	PCDHGA6	protein	taxon:9606	20250403	GO_Central		
UniProtKB	Q9Y5G7	PCDHGA6	involved_in	GO:0007155	GO_REF:0000002	IEA	InterPro:IPR020894	P	Protocadherin gamma-A6	PCDHGA6	protein	taxon:9606	20260727	InterPro		
UniProtKB	Q9Y5G7	PCDHGA6	involved_in	GO:0007155	GO_REF:0000033	IBA	MGI:MGI:106671|MGI:MGI:1298369|MGI:MGI:1338042|MGI:MGI:1855700|MGI:MGI:2136740|MGI:MGI:2684924|PANTHER:PTN001932250|RGD:620504|UniProtKB:Q9HBB8|ZFIN:ZDB-GENE-000607-1|ZFIN:ZDB-GENE-030131-4218	P	Protocadherin gamma-A6	PCDHGA6	protein	taxon:9606	20250903	GO_Central		
UniProtKB	Q9Y5G7	PCDHGA6	involved_in	GO:0007156	GO_REF:0000002	IEA	InterPro:IPR002126	P	Protocadherin gamma-A6	PCDHGA6	protein	taxon:9606	20260727	InterPro		
UniProtKB	Q9Y5G7	PCDHGA6	is_active_in	GO:0005886	GO_REF:0000033	IBA	MGI:MGI:106671|MGI:MGI:1298369|MGI:MGI:1298406|MGI:MGI:1338042|MGI:MGI:1891428|MGI:MGI:2136740|MGI:MGI:2136752|MGI:MGI:2157782|MGI:MGI:2684924|PANTHER:PTN001932250|RGD:1306348|RGD:69350|UniProtKB:O60245|UniProtKB:Q9HBB8|UniProtKB:Q9NPG4|UniProtKB:Q9UN74|UniProtKB:Q9Y5G2|WB:WBGene00000395|ZFIN:ZDB-GENE-000607-1|ZFIN:ZDB-GENE-030131-4218	C	Protocadherin gamma-A6	PCDHGA6	protein	taxon:9606	20260529	GO_Central		
UniProtKB	Q9Y5G7	PCDHGA6	located_in	GO:0005886	GO_REF:0000002	IEA	InterPro:IPR020894	C	Protocadherin gamma-A6	PCDHGA6	protein	taxon:9606	20260727	InterPro		
UniProtKB	Q9Y5G7	PCDHGA6	located_in	GO:0005886	GO_REF:0000044	IEA	UniProtKB-SubCell:SL-0039	C	Protocadherin gamma-A6	PCDHGA6	protein	taxon:9606	20260727	UniProt		
UniProtKB	Q9Y5G7	PCDHGA6	located_in	GO:0016020	GO_REF:0000002	IEA	InterPro:IPR002126|InterPro:IPR015919	C	Protocadherin gamma-A6	PCDHGA6	protein	taxon:9606	20260727	InterPro		
UniProtKB	Q9Y5G7	PCDHGA6	located_in	GO:0016020	GO_REF:0000107	IEA	UniProtKB:Q91XY2|ensembl:ENSMUSP00000141803	C	Protocadherin gamma-A6	PCDHGA6	protein	taxon:9606	20260724	Ensembl		
UniProtKB	Q9Y5G7	PCDHGA6	located_in	GO:0016020	GO_REF:0000117	IEA	ARBA:ARBA00028763	C	Protocadherin gamma-A6	PCDHGA6	protein	taxon:9606	20260727	UniProt		
UniProtKB	Q9Y5G8	PCDHGA5	enables	GO:0005509	GO_REF:0000002	IEA	InterPro:IPR002126|InterPro:IPR015919	F	Protocadherin gamma-A5	PCDHGA5	protein	taxon:9606	20260727	InterPro		
UniProtKB	Q9Y5G8	PCDHGA5	enables	GO:0050839	GO_REF:0000033	IBA	PANTHER:PTN009075544|UniProtKB:Q9HBB8|ZFIN:ZDB-GENE-030131-4218	F	Protocadherin gamma-A5	PCDHGA5	protein	taxon:9606	20250403	GO_Central		
UniProtKB	Q9Y5G8	PCDHGA5	involved_in	GO:0007155	GO_REF:0000002	IEA	InterPro:IPR020894	P	Protocadherin gamma-A5	PCDHGA5	protein	taxon:9606	20260727	InterPro		
UniProtKB	Q9Y5G8	PCDHGA5	involved_in	GO:0007155	GO_REF:0000033	IBA	MGI:MGI:106671|MGI:MGI:1298369|MGI:MGI:1338042|MGI:MGI:1855700|MGI:MGI:2136740|MGI:MGI:2684924|PANTHER:PTN001932250|RGD:620504|UniProtKB:Q9HBB8|ZFIN:ZDB-GENE-000607-1|ZFIN:ZDB-GENE-030131-4218	P	Protocadherin gamma-A5	PCDHGA5	protein	taxon:9606	20250903	GO_Central		
UniProtKB	Q9Y5G8	PCDHGA5	involved_in	GO:0007156	GO_REF:0000002	IEA	InterPro:IPR002126	P	Protocadherin gamma-A5	PCDHGA5	protein	taxon:9606	20260727	InterPro		
UniProtKB	Q9Y5G8	PCDHGA5	is_active_in	GO:0005886	GO_REF:0000033	IBA	MGI:MGI:106671|MGI:MGI:1298369|MGI:MGI:1298406|MGI:MGI:1338042|MGI:MGI:1891428|MGI:MGI:2136740|MGI:MGI:2136752|MGI:MGI:2157782|MGI:MGI:2684924|PANTHER:PTN001932250|RGD:1306348|RGD:69350|UniProtKB:O60245|UniProtKB:Q9HBB8|UniProtKB:Q9NPG4|UniProtKB:Q9UN74|UniProtKB:Q9Y5G2|WB:WBGene00000395|ZFIN:ZDB-GENE-000607-1|ZFIN:ZDB-GENE-030131-4218	C	Protocadherin gamma-A5	PCDHGA5	protein	taxon:9606	20260529	GO_Central		
UniProtKB	Q9Y5G8	PCDHGA5	located_in	GO:0005886	GO_REF:0000002	IEA	InterPro:IPR020894	C	Protocadherin gamma-A5	PCDHGA5	protein	taxon:9606	20260727	InterPro		
UniProtKB	Q9Y5G8	PCDHGA5	located_in	GO:0005886	GO_REF:0000044	IEA	UniProtKB-SubCell:SL-0039	C	Protocadherin gamma-A5	PCDHGA5	protein	taxon:9606	20260727	UniProt		
UniProtKB	Q9Y5G8	PCDHGA5	located_in	GO:0016020	GO_REF:0000002	IEA	InterPro:IPR002126|InterPro:IPR015919	C	Protocadherin gamma-A5	PCDHGA5	protein	taxon:9606	20260727	InterPro		
UniProtKB	Q9Y5G8	PCDHGA5	located_in	GO:0016020	GO_REF:0000107	IEA	UniProtKB:Q91XY3|ensembl:ENSMUSP00000141893	C	Protocadherin gamma-A5	PCDHGA5	protein	taxon:9606	20260724	Ensembl		
UniProtKB	Q9Y5G8	PCDHGA5	located_in	GO:0016020	GO_REF:0000117	IEA	ARBA:ARBA00028763	C	Protocadherin gamma-A5	PCDHGA5	protein	taxon:9606	20260727	UniProt		
UniProtKB	Q9Y5G9	PCDHGA4	enables	GO:0005509	GO_REF:0000002	IEA	InterPro:IPR002126|InterPro:IPR015919	F	Protocadherin gamma-A4	PCDHGA4	protein	taxon:9606	20260727	InterPro		
UniProtKB	Q9Y5G9	PCDHGA4	enables	GO:0005515	PMID:32296183	IPI	UniProtKB:O43765	F	Protocadherin gamma-A4	PCDHGA4	protein	taxon:9606	20260725	IntAct		
UniProtKB	Q9Y5G9	PCDHGA4	enables	GO:0005515	PMID:32296183	IPI	UniProtKB:P09466	F	Protocadherin gamma-A4	PCDHGA4	protein	taxon:9606	20260725	IntAct		
UniProtKB	Q9Y5G9	PCDHGA4	enables	GO:0005515	PMID:32296183	IPI	UniProtKB:Q8IXM6	F	Protocadherin gamma-A4	PCDHGA4	protein	taxon:9606	20260725	IntAct		
UniProtKB	Q9Y5G9	PCDHGA4	enables	GO:0050839	GO_REF:0000033	IBA	PANTHER:PTN009075544|UniProtKB:Q9HBB8|ZFIN:ZDB-GENE-030131-4218	F	Protocadherin gamma-A4	PCDHGA4	protein	taxon:9606	20250403	GO_Central		
UniProtKB	Q9Y5G9	PCDHGA4	involved_in	GO:0007155	GO_REF:0000002	IEA	InterPro:IPR020894	P	Protocadherin gamma-A4	PCDHGA4	protein	taxon:9606	20260727	InterPro		
UniProtKB	Q9Y5G9	PCDHGA4	involved_in	GO:0007155	GO_REF:0000033	IBA	MGI:MGI:106671|MGI:MGI:1298369|MGI:MGI:1338042|MGI:MGI:1855700|MGI:MGI:2136740|MGI:MGI:2684924|PANTHER:PTN001932250|RGD:620504|UniProtKB:Q9HBB8|ZFIN:ZDB-GENE-000607-1|ZFIN:ZDB-GENE-030131-4218	P	Protocadherin gamma-A4	PCDHGA4	protein	taxon:9606	20250903	GO_Central		
UniProtKB	Q9Y5G9	PCDHGA4	involved_in	GO:0007156	GO_REF:0000002	IEA	InterPro:IPR002126	P	Protocadherin gamma-A4	PCDHGA4	protein	taxon:9606	20260727	InterPro		
UniProtKB	Q9Y5G9	PCDHGA4	is_active_in	GO:0005886	GO_REF:0000033	IBA	MGI:MGI:106671|MGI:MGI:1298369|MGI:MGI:1298406|MGI:MGI:1338042|MGI:MGI:1891428|MGI:MGI:2136740|MGI:MGI:2136752|MGI:MGI:2157782|MGI:MGI:2684924|PANTHER:PTN001932250|RGD:1306348|RGD:69350|UniProtKB:O60245|UniProtKB:Q9HBB8|UniProtKB:Q9NPG4|UniProtKB:Q9UN74|UniProtKB:Q9Y5G2|WB:WBGene00000395|ZFIN:ZDB-GENE-000607-1|ZFIN:ZDB-GENE-030131-4218	C	Protocadherin gamma-A4	PCDHGA4	protein	taxon:9606	20260529	GO_Central		
UniProtKB	Q9Y5G9	PCDHGA4	located_in	GO:0005886	GO_REF:0000002	IEA	InterPro:IPR020894	C	Protocadherin gamma-A4	PCDHGA4	protein	taxon:9606	20260727	InterPro		
UniProtKB	Q9Y5G9	PCDHGA4	located_in	GO:0005886	GO_REF:0000044	IEA	UniProtKB-SubCell:SL-0039	C	Protocadherin gamma-A4	PCDHGA4	protein	taxon:9606	20260727	UniProt		
UniProtKB	Q9Y5G9	PCDHGA4	located_in	GO:0016020	GO_REF:0000002	IEA	InterPro:IPR002126|InterPro:IPR015919	C	Protocadherin gamma-A4	PCDHGA4	protein	taxon:9606	20260727	InterPro		
UniProtKB	Q9Y5G9	PCDHGA4	located_in	GO:0016020	GO_REF:0000107	IEA	UniProtKB:Q91XY4|ensembl:ENSMUSP00000142140	C	Protocadherin gamma-A4	PCDHGA4	protein	taxon:9606	20260724	Ensembl		
UniProtKB	Q9Y5G9	PCDHGA4	located_in	GO:0016020	GO_REF:0000117	IEA	ARBA:ARBA00028763	C	Protocadherin gamma-A4	PCDHGA4	protein	taxon:9606	20260727	UniProt		
UniProtKB	Q9Y5H0	PCDHGA3	enables	GO:0005509	GO_REF:0000002	IEA	InterPro:IPR002126|InterPro:IPR015919	F	Protocadherin gamma-A3	PCDHGA3	protein	taxon:9606	20260727	InterPro		
UniProtKB	Q9Y5H0	PCDHGA3	enables	GO:0005515	PMID:33961781	IPI	UniProtKB:Q9Y5G4	F	Protocadherin gamma-A3	PCDHGA3	protein	taxon:9606	20260725	IntAct		
UniProtKB	Q9Y5H0	PCDHGA3	enables	GO:0050839	GO_REF:0000033	IBA	PANTHER:PTN009075544|UniProtKB:Q9HBB8|ZFIN:ZDB-GENE-030131-4218	F	Protocadherin gamma-A3	PCDHGA3	protein	taxon:9606	20250403	GO_Central		
UniProtKB	Q9Y5H0	PCDHGA3	involved_in	GO:0007155	GO_REF:0000002	IEA	InterPro:IPR020894	P	Protocadherin gamma-A3	PCDHGA3	protein	taxon:9606	20260727	InterPro		
UniProtKB	Q9Y5H0	PCDHGA3	involved_in	GO:0007155	GO_REF:0000033	IBA	MGI:MGI:106671|MGI:MGI:1298369|MGI:MGI:1338042|MGI:MGI:1855700|MGI:MGI:2136740|MGI:MGI:2684924|PANTHER:PTN001932250|RGD:620504|UniProtKB:Q9HBB8|ZFIN:ZDB-GENE-000607-1|ZFIN:ZDB-GENE-030131-4218	P	Protocadherin gamma-A3	PCDHGA3	protein	taxon:9606	20250903	GO_Central		
UniProtKB	Q9Y5H0	PCDHGA3	involved_in	GO:0007156	GO_REF:0000002	IEA	InterPro:IPR002126	P	Protocadherin gamma-A3	PCDHGA3	protein	taxon:9606	20260727	InterPro		
UniProtKB	Q9Y5H0	PCDHGA3	is_active_in	GO:0005886	GO_REF:0000033	IBA	MGI:MGI:106671|MGI:MGI:1298369|MGI:MGI:1298406|MGI:MGI:1338042|MGI:MGI:1891428|MGI:MGI:2136740|MGI:MGI:2136752|MGI:MGI:2157782|MGI:MGI:2684924|PANTHER:PTN001932250|RGD:1306348|RGD:69350|UniProtKB:O60245|UniProtKB:Q9HBB8|UniProtKB:Q9NPG4|UniProtKB:Q9UN74|UniProtKB:Q9Y5G2|WB:WBGene00000395|ZFIN:ZDB-GENE-000607-1|ZFIN:ZDB-GENE-030131-4218	C	Protocadherin gamma-A3	PCDHGA3	protein	taxon:9606	20260529	GO_Central		
UniProtKB	Q9Y5H0	PCDHGA3	located_in	GO:0005886	GO_REF:0000002	IEA	InterPro:IPR020894	C	Protocadherin gamma-A3	PCDHGA3	protein	taxon:9606	20260727	InterPro		
UniProtKB	Q9Y5H0	PCDHGA3	located_in	GO:0005886	GO_REF:0000044	IEA	UniProtKB-SubCell:SL-0039	C	Protocadherin gamma-A3	PCDHGA3	protein	taxon:9606	20260727	UniProt		
UniProtKB	Q9Y5H0	PCDHGA3	located_in	GO:0016020	GO_REF:0000002	IEA	InterPro:IPR002126|InterPro:IPR015919	C	Protocadherin gamma-A3	PCDHGA3	protein	taxon:9606	20260727	InterPro		
UniProtKB	Q9Y5H0	PCDHGA3	located_in	GO:0016020	GO_REF:0000107	IEA	UniProtKB:Q91XY5|ensembl:ENSMUSP00000073150	C	Protocadherin gamma-A3	PCDHGA3	protein	taxon:9606	20260724	Ensembl		
UniProtKB	Q9Y5H0	PCDHGA3	located_in	GO:0016020	GO_REF:0000117	IEA	ARBA:ARBA00028763	C	Protocadherin gamma-A3	PCDHGA3	protein	taxon:9606	20260727	UniProt		
UniProtKB	Q9Y5H1	PCDHGA2	enables	GO:0005509	GO_REF:0000002	IEA	InterPro:IPR002126|InterPro:IPR015919	F	Protocadherin gamma-A2	PCDHGA2	protein	taxon:9606	20260727	InterPro		
UniProtKB	Q9Y5H1	PCDHGA2	enables	GO:0050839	GO_REF:0000033	IBA	PANTHER:PTN009075544|UniProtKB:Q9HBB8|ZFIN:ZDB-GENE-030131-4218	F	Protocadherin gamma-A2	PCDHGA2	protein	taxon:9606	20250403	GO_Central		
UniProtKB	Q9Y5H1	PCDHGA2	involved_in	GO:0007155	GO_REF:0000002	IEA	InterPro:IPR020894	P	Protocadherin gamma-A2	PCDHGA2	protein	taxon:9606	20260727	InterPro		
UniProtKB	Q9Y5H1	PCDHGA2	involved_in	GO:0007155	GO_REF:0000033	IBA	MGI:MGI:106671|MGI:MGI:1298369|MGI:MGI:1338042|MGI:MGI:1855700|MGI:MGI:2136740|MGI:MGI:2684924|PANTHER:PTN001932250|RGD:620504|UniProtKB:Q9HBB8|ZFIN:ZDB-GENE-000607-1|ZFIN:ZDB-GENE-030131-4218	P	Protocadherin gamma-A2	PCDHGA2	protein	taxon:9606	20250903	GO_Central		
UniProtKB	Q9Y5H1	PCDHGA2	involved_in	GO:0007156	GO_REF:0000002	IEA	InterPro:IPR002126	P	Protocadherin gamma-A2	PCDHGA2	protein	taxon:9606	20260727	InterPro		
UniProtKB	Q9Y5H1	PCDHGA2	is_active_in	GO:0005886	GO_REF:0000033	IBA	MGI:MGI:106671|MGI:MGI:1298369|MGI:MGI:1298406|MGI:MGI:1338042|MGI:MGI:1891428|MGI:MGI:2136740|MGI:MGI:2136752|MGI:MGI:2157782|MGI:MGI:2684924|PANTHER:PTN001932250|RGD:1306348|RGD:69350|UniProtKB:O60245|UniProtKB:Q9HBB8|UniProtKB:Q9NPG4|UniProtKB:Q9UN74|UniProtKB:Q9Y5G2|WB:WBGene00000395|ZFIN:ZDB-GENE-000607-1|ZFIN:ZDB-GENE-030131-4218	C	Protocadherin gamma-A2	PCDHGA2	protein	taxon:9606	20260529	GO_Central		
UniProtKB	Q9Y5H1	PCDHGA2	located_in	GO:0005886	GO_REF:0000002	IEA	InterPro:IPR020894	C	Protocadherin gamma-A2	PCDHGA2	protein	taxon:9606	20260727	InterPro		
UniProtKB	Q9Y5H1	PCDHGA2	located_in	GO:0005886	GO_REF:0000044	IEA	UniProtKB-SubCell:SL-0039	C	Protocadherin gamma-A2	PCDHGA2	protein	taxon:9606	20260727	UniProt		
UniProtKB	Q9Y5H1	PCDHGA2	located_in	GO:0016020	GO_REF:0000002	IEA	InterPro:IPR002126|InterPro:IPR015919	C	Protocadherin gamma-A2	PCDHGA2	protein	taxon:9606	20260727	InterPro		
UniProtKB	Q9Y5H1	PCDHGA2	located_in	GO:0016020	GO_REF:0000107	IEA	UniProtKB:Q91XY6|ensembl:ENSMUSP00000141482	C	Protocadherin gamma-A2	PCDHGA2	protein	taxon:9606	20260724	Ensembl		
UniProtKB	Q9Y5H1	PCDHGA2	located_in	GO:0016020	GO_REF:0000117	IEA	ARBA:ARBA00028763	C	Protocadherin gamma-A2	PCDHGA2	protein	taxon:9606	20260727	UniProt		
UniProtKB	Q9Y5H2	PCDHGA11	enables	GO:0005509	GO_REF:0000002	IEA	InterPro:IPR002126|InterPro:IPR015919	F	Protocadherin gamma-A11	PCDHGA11	protein	taxon:9606	20260727	InterPro		
UniProtKB	Q9Y5H2	PCDHGA11	enables	GO:0050839	GO_REF:0000033	IBA	PANTHER:PTN009075544|UniProtKB:Q9HBB8|ZFIN:ZDB-GENE-030131-4218	F	Protocadherin gamma-A11	PCDHGA11	protein	taxon:9606	20250403	GO_Central		
UniProtKB	Q9Y5H2	PCDHGA11	involved_in	GO:0007155	GO_REF:0000002	IEA	InterPro:IPR020894	P	Protocadherin gamma-A11	PCDHGA11	protein	taxon:9606	20260727	InterPro		
UniProtKB	Q9Y5H2	PCDHGA11	involved_in	GO:0007155	GO_REF:0000033	IBA	MGI:MGI:106671|MGI:MGI:1298369|MGI:MGI:1338042|MGI:MGI:1855700|MGI:MGI:2136740|MGI:MGI:2684924|PANTHER:PTN001932250|RGD:620504|UniProtKB:Q9HBB8|ZFIN:ZDB-GENE-000607-1|ZFIN:ZDB-GENE-030131-4218	P	Protocadherin gamma-A11	PCDHGA11	protein	taxon:9606	20250903	GO_Central		
UniProtKB	Q9Y5H2	PCDHGA11	involved_in	GO:0007156	GO_REF:0000002	IEA	InterPro:IPR002126	P	Protocadherin gamma-A11	PCDHGA11	protein	taxon:9606	20260727	InterPro		
UniProtKB	Q9Y5H2	PCDHGA11	is_active_in	GO:0005886	GO_REF:0000033	IBA	MGI:MGI:106671|MGI:MGI:1298369|MGI:MGI:1298406|MGI:MGI:1338042|MGI:MGI:1891428|MGI:MGI:2136740|MGI:MGI:2136752|MGI:MGI:2157782|MGI:MGI:2684924|PANTHER:PTN001932250|RGD:1306348|RGD:69350|UniProtKB:O60245|UniProtKB:Q9HBB8|UniProtKB:Q9NPG4|UniProtKB:Q9UN74|UniProtKB:Q9Y5G2|WB:WBGene00000395|ZFIN:ZDB-GENE-000607-1|ZFIN:ZDB-GENE-030131-4218	C	Protocadherin gamma-A11	PCDHGA11	protein	taxon:9606	20260529	GO_Central		
UniProtKB	Q9Y5H2	PCDHGA11	located_in	GO:0005886	GO_REF:0000002	IEA	InterPro:IPR020894	C	Protocadherin gamma-A11	PCDHGA11	protein	taxon:9606	20260727	InterPro		
UniProtKB	Q9Y5H2	PCDHGA11	located_in	GO:0005886	GO_REF:0000044	IEA	UniProtKB-SubCell:SL-0039	C	Protocadherin gamma-A11	PCDHGA11	protein	taxon:9606	20260727	UniProt		
UniProtKB	Q9Y5H2	PCDHGA11	located_in	GO:0016020	GO_REF:0000002	IEA	InterPro:IPR002126|InterPro:IPR015919	C	Protocadherin gamma-A11	PCDHGA11	protein	taxon:9606	20260727	InterPro		
UniProtKB	Q9Y5H2	PCDHGA11	located_in	GO:0016020	GO_REF:0000107	IEA	UniProtKB:Q91XY8|ensembl:ENSMUSP00000058362	C	Protocadherin gamma-A11	PCDHGA11	protein	taxon:9606	20260724	Ensembl		
UniProtKB	Q9Y5H2	PCDHGA11	located_in	GO:0016020	GO_REF:0000117	IEA	ARBA:ARBA00028763	C	Protocadherin gamma-A11	PCDHGA11	protein	taxon:9606	20260727	UniProt		
UniProtKB	Q9Y5H3	PCDHGA10	enables	GO:0005509	GO_REF:0000002	IEA	InterPro:IPR002126|InterPro:IPR015919	F	Protocadherin gamma-A10	PCDHGA10	protein	taxon:9606	20260727	InterPro		
UniProtKB	Q9Y5H3	PCDHGA10	enables	GO:0050839	GO_REF:0000033	IBA	PANTHER:PTN009075544|UniProtKB:Q9HBB8|ZFIN:ZDB-GENE-030131-4218	F	Protocadherin gamma-A10	PCDHGA10	protein	taxon:9606	20250403	GO_Central		
UniProtKB	Q9Y5H3	PCDHGA10	involved_in	GO:0007155	GO_REF:0000002	IEA	InterPro:IPR020894	P	Protocadherin gamma-A10	PCDHGA10	protein	taxon:9606	20260727	InterPro		
UniProtKB	Q9Y5H3	PCDHGA10	involved_in	GO:0007155	GO_REF:0000033	IBA	MGI:MGI:106671|MGI:MGI:1298369|MGI:MGI:1338042|MGI:MGI:1855700|MGI:MGI:2136740|MGI:MGI:2684924|PANTHER:PTN001932250|RGD:620504|UniProtKB:Q9HBB8|ZFIN:ZDB-GENE-000607-1|ZFIN:ZDB-GENE-030131-4218	P	Protocadherin gamma-A10	PCDHGA10	protein	taxon:9606	20250903	GO_Central		
UniProtKB	Q9Y5H3	PCDHGA10	involved_in	GO:0007156	GO_REF:0000002	IEA	InterPro:IPR002126	P	Protocadherin gamma-A10	PCDHGA10	protein	taxon:9606	20260727	InterPro		
UniProtKB	Q9Y5H3	PCDHGA10	is_active_in	GO:0005886	GO_REF:0000033	IBA	MGI:MGI:106671|MGI:MGI:1298369|MGI:MGI:1298406|MGI:MGI:1338042|MGI:MGI:1891428|MGI:MGI:2136740|MGI:MGI:2136752|MGI:MGI:2157782|MGI:MGI:2684924|PANTHER:PTN001932250|RGD:1306348|RGD:69350|UniProtKB:O60245|UniProtKB:Q9HBB8|UniProtKB:Q9NPG4|UniProtKB:Q9UN74|UniProtKB:Q9Y5G2|WB:WBGene00000395|ZFIN:ZDB-GENE-000607-1|ZFIN:ZDB-GENE-030131-4218	C	Protocadherin gamma-A10	PCDHGA10	protein	taxon:9606	20260529	GO_Central		
UniProtKB	Q9Y5H3	PCDHGA10	located_in	GO:0005886	GO_REF:0000002	IEA	InterPro:IPR020894	C	Protocadherin gamma-A10	PCDHGA10	protein	taxon:9606	20260727	InterPro		
UniProtKB	Q9Y5H3	PCDHGA10	located_in	GO:0005886	GO_REF:0000044	IEA	UniProtKB-SubCell:SL-0039	C	Protocadherin gamma-A10	PCDHGA10	protein	taxon:9606	20260727	UniProt		
UniProtKB	Q9Y5H3	PCDHGA10	located_in	GO:0016020	GO_REF:0000002	IEA	InterPro:IPR002126|InterPro:IPR015919	C	Protocadherin gamma-A10	PCDHGA10	protein	taxon:9606	20260727	InterPro		
UniProtKB	Q9Y5H3	PCDHGA10	located_in	GO:0016020	GO_REF:0000107	IEA	UniProtKB:Q91XY9|ensembl:ENSMUSP00000141359	C	Protocadherin gamma-A10	PCDHGA10	protein	taxon:9606	20260724	Ensembl		
UniProtKB	Q9Y5H3	PCDHGA10	located_in	GO:0016020	GO_REF:0000117	IEA	ARBA:ARBA00028763	C	Protocadherin gamma-A10	PCDHGA10	protein	taxon:9606	20260727	UniProt		
UniProtKB	Q9Y5H4	PCDHGA1	enables	GO:0005509	GO_REF:0000002	IEA	InterPro:IPR002126|InterPro:IPR015919	F	Protocadherin gamma-A1	PCDHGA1	protein	taxon:9606	20260727	InterPro		
UniProtKB	Q9Y5H4	PCDHGA1	enables	GO:0050839	GO_REF:0000033	IBA	PANTHER:PTN009075544|UniProtKB:Q9HBB8|ZFIN:ZDB-GENE-030131-4218	F	Protocadherin gamma-A1	PCDHGA1	protein	taxon:9606	20250403	GO_Central		
UniProtKB	Q9Y5H4	PCDHGA1	involved_in	GO:0007155	GO_REF:0000002	IEA	InterPro:IPR020894	P	Protocadherin gamma-A1	PCDHGA1	protein	taxon:9606	20260727	InterPro		
UniProtKB	Q9Y5H4	PCDHGA1	involved_in	GO:0007155	GO_REF:0000033	IBA	MGI:MGI:106671|MGI:MGI:1298369|MGI:MGI:1338042|MGI:MGI:1855700|MGI:MGI:2136740|MGI:MGI:2684924|PANTHER:PTN001932250|RGD:620504|UniProtKB:Q9HBB8|ZFIN:ZDB-GENE-000607-1|ZFIN:ZDB-GENE-030131-4218	P	Protocadherin gamma-A1	PCDHGA1	protein	taxon:9606	20250903	GO_Central		
UniProtKB	Q9Y5H4	PCDHGA1	involved_in	GO:0007156	GO_REF:0000002	IEA	InterPro:IPR002126	P	Protocadherin gamma-A1	PCDHGA1	protein	taxon:9606	20260727	InterPro		
UniProtKB	Q9Y5H4	PCDHGA1	is_active_in	GO:0005886	GO_REF:0000033	IBA	MGI:MGI:106671|MGI:MGI:1298369|MGI:MGI:1298406|MGI:MGI:1338042|MGI:MGI:1891428|MGI:MGI:2136740|MGI:MGI:2136752|MGI:MGI:2157782|MGI:MGI:2684924|PANTHER:PTN001932250|RGD:1306348|RGD:69350|UniProtKB:O60245|UniProtKB:Q9HBB8|UniProtKB:Q9NPG4|UniProtKB:Q9UN74|UniProtKB:Q9Y5G2|WB:WBGene00000395|ZFIN:ZDB-GENE-000607-1|ZFIN:ZDB-GENE-030131-4218	C	Protocadherin gamma-A1	PCDHGA1	protein	taxon:9606	20260529	GO_Central		
UniProtKB	Q9Y5H4	PCDHGA1	located_in	GO:0005886	GO_REF:0000002	IEA	InterPro:IPR020894	C	Protocadherin gamma-A1	PCDHGA1	protein	taxon:9606	20260727	InterPro		
UniProtKB	Q9Y5H4	PCDHGA1	located_in	GO:0005886	GO_REF:0000044	IEA	UniProtKB-SubCell:SL-0039	C	Protocadherin gamma-A1	PCDHGA1	protein	taxon:9606	20260727	UniProt		
UniProtKB	Q9Y5H4	PCDHGA1	located_in	GO:0016020	GO_REF:0000002	IEA	InterPro:IPR002126|InterPro:IPR015919	C	Protocadherin gamma-A1	PCDHGA1	protein	taxon:9606	20260727	InterPro		
UniProtKB	Q9Y5H4	PCDHGA1	located_in	GO:0016020	GO_REF:0000117	IEA	ARBA:ARBA00028763	C	Protocadherin gamma-A1	PCDHGA1	protein	taxon:9606	20260727	UniProt		
UniProtKB	Q9Y5H5	PCDHA9	enables	GO:0005509	GO_REF:0000002	IEA	InterPro:IPR002126|InterPro:IPR015919	F	Protocadherin alpha-9	PCDHA9|KIAA0345	protein	taxon:9606	20260727	InterPro		
UniProtKB	Q9Y5H5	PCDHA9	enables	GO:0050839	GO_REF:0000033	IBA	PANTHER:PTN009075544|UniProtKB:Q9HBB8|ZFIN:ZDB-GENE-030131-4218	F	Protocadherin alpha-9	PCDHA9|KIAA0345	protein	taxon:9606	20250403	GO_Central		
UniProtKB	Q9Y5H5	PCDHA9	involved_in	GO:0007155	GO_REF:0000002	IEA	InterPro:IPR020894	P	Protocadherin alpha-9	PCDHA9|KIAA0345	protein	taxon:9606	20260727	InterPro		
UniProtKB	Q9Y5H5	PCDHA9	involved_in	GO:0007155	GO_REF:0000033	IBA	MGI:MGI:106671|MGI:MGI:1298369|MGI:MGI:1338042|MGI:MGI:1855700|MGI:MGI:2136740|MGI:MGI:2684924|PANTHER:PTN001932250|RGD:620504|UniProtKB:Q9HBB8|ZFIN:ZDB-GENE-000607-1|ZFIN:ZDB-GENE-030131-4218	P	Protocadherin alpha-9	PCDHA9|KIAA0345	protein	taxon:9606	20250903	GO_Central		
UniProtKB	Q9Y5H5	PCDHA9	involved_in	GO:0007156	GO_REF:0000002	IEA	InterPro:IPR002126	P	Protocadherin alpha-9	PCDHA9|KIAA0345	protein	taxon:9606	20260727	InterPro		
UniProtKB	Q9Y5H5	PCDHA9	involved_in	GO:0007399	GO_REF:0000117	IEA	ARBA:ARBA00027428	P	Protocadherin alpha-9	PCDHA9|KIAA0345	protein	taxon:9606	20260727	UniProt		
UniProtKB	Q9Y5H5	PCDHA9	is_active_in	GO:0005886	GO_REF:0000033	IBA	MGI:MGI:106671|MGI:MGI:1298369|MGI:MGI:1298406|MGI:MGI:1338042|MGI:MGI:1891428|MGI:MGI:2136740|MGI:MGI:2136752|MGI:MGI:2157782|MGI:MGI:2684924|PANTHER:PTN001932250|RGD:1306348|RGD:69350|UniProtKB:O60245|UniProtKB:Q9HBB8|UniProtKB:Q9NPG4|UniProtKB:Q9UN74|UniProtKB:Q9Y5G2|WB:WBGene00000395|ZFIN:ZDB-GENE-000607-1|ZFIN:ZDB-GENE-030131-4218	C	Protocadherin alpha-9	PCDHA9|KIAA0345	protein	taxon:9606	20260529	GO_Central		
UniProtKB	Q9Y5H5	PCDHA9	located_in	GO:0005886	GO_REF:0000002	IEA	InterPro:IPR020894	C	Protocadherin alpha-9	PCDHA9|KIAA0345	protein	taxon:9606	20260727	InterPro		
UniProtKB	Q9Y5H5	PCDHA9	located_in	GO:0005886	GO_REF:0000044	IEA	UniProtKB-SubCell:SL-0039	C	Protocadherin alpha-9	PCDHA9|KIAA0345	protein	taxon:9606	20260727	UniProt		
UniProtKB	Q9Y5H5	PCDHA9	located_in	GO:0016020	GO_REF:0000002	IEA	InterPro:IPR002126|InterPro:IPR015919	C	Protocadherin alpha-9	PCDHA9|KIAA0345	protein	taxon:9606	20260727	InterPro		
UniProtKB	Q9Y5H6	PCDHA8	enables	GO:0005509	GO_REF:0000002	IEA	InterPro:IPR002126|InterPro:IPR015919	F	Protocadherin alpha-8	PCDHA8	protein	taxon:9606	20260727	InterPro		
UniProtKB	Q9Y5H6	PCDHA8	enables	GO:0050839	GO_REF:0000033	IBA	PANTHER:PTN009075544|UniProtKB:Q9HBB8|ZFIN:ZDB-GENE-030131-4218	F	Protocadherin alpha-8	PCDHA8	protein	taxon:9606	20250403	GO_Central		
UniProtKB	Q9Y5H6	PCDHA8	involved_in	GO:0007155	GO_REF:0000002	IEA	InterPro:IPR020894	P	Protocadherin alpha-8	PCDHA8	protein	taxon:9606	20260727	InterPro		
UniProtKB	Q9Y5H6	PCDHA8	involved_in	GO:0007155	GO_REF:0000033	IBA	MGI:MGI:106671|MGI:MGI:1298369|MGI:MGI:1338042|MGI:MGI:1855700|MGI:MGI:2136740|MGI:MGI:2684924|PANTHER:PTN001932250|RGD:620504|UniProtKB:Q9HBB8|ZFIN:ZDB-GENE-000607-1|ZFIN:ZDB-GENE-030131-4218	P	Protocadherin alpha-8	PCDHA8	protein	taxon:9606	20250903	GO_Central		
UniProtKB	Q9Y5H6	PCDHA8	involved_in	GO:0007155	PMID:10380929	TAS		P	Protocadherin alpha-8	PCDHA8	protein	taxon:9606	20050308	PINC		
UniProtKB	Q9Y5H6	PCDHA8	involved_in	GO:0007156	GO_REF:0000002	IEA	InterPro:IPR002126	P	Protocadherin alpha-8	PCDHA8	protein	taxon:9606	20260727	InterPro		
UniProtKB	Q9Y5H6	PCDHA8	involved_in	GO:0007399	GO_REF:0000117	IEA	ARBA:ARBA00027428	P	Protocadherin alpha-8	PCDHA8	protein	taxon:9606	20260727	UniProt		
UniProtKB	Q9Y5H6	PCDHA8	involved_in	GO:0007399	PMID:10380929	TAS		P	Protocadherin alpha-8	PCDHA8	protein	taxon:9606	20050308	PINC		
UniProtKB	Q9Y5H6	PCDHA8	is_active_in	GO:0005886	GO_REF:0000033	IBA	MGI:MGI:106671|MGI:MGI:1298369|MGI:MGI:1298406|MGI:MGI:1338042|MGI:MGI:1891428|MGI:MGI:2136740|MGI:MGI:2136752|MGI:MGI:2157782|MGI:MGI:2684924|PANTHER:PTN001932250|RGD:1306348|RGD:69350|UniProtKB:O60245|UniProtKB:Q9HBB8|UniProtKB:Q9NPG4|UniProtKB:Q9UN74|UniProtKB:Q9Y5G2|WB:WBGene00000395|ZFIN:ZDB-GENE-000607-1|ZFIN:ZDB-GENE-030131-4218	C	Protocadherin alpha-8	PCDHA8	protein	taxon:9606	20260529	GO_Central		
UniProtKB	Q9Y5H6	PCDHA8	located_in	GO:0005886	GO_REF:0000002	IEA	InterPro:IPR020894	C	Protocadherin alpha-8	PCDHA8	protein	taxon:9606	20260727	InterPro		
UniProtKB	Q9Y5H6	PCDHA8	located_in	GO:0005886	GO_REF:0000044	IEA	UniProtKB-SubCell:SL-0039	C	Protocadherin alpha-8	PCDHA8	protein	taxon:9606	20260727	UniProt		
UniProtKB	Q9Y5H6	PCDHA8	located_in	GO:0005886	PMID:10380929	TAS		C	Protocadherin alpha-8	PCDHA8	protein	taxon:9606	20050308	PINC		
UniProtKB	Q9Y5H6	PCDHA8	located_in	GO:0016020	GO_REF:0000002	IEA	InterPro:IPR002126|InterPro:IPR015919	C	Protocadherin alpha-8	PCDHA8	protein	taxon:9606	20260727	InterPro		
UniProtKB	Q9Y5H7	PCDHA5	enables	GO:0005509	GO_REF:0000002	IEA	InterPro:IPR002126|InterPro:IPR015919	F	Protocadherin alpha-5	PCDHA5|CNRS6	protein	taxon:9606	20260727	InterPro		
UniProtKB	Q9Y5H7	PCDHA5	enables	GO:0050839	GO_REF:0000033	IBA	PANTHER:PTN009075544|UniProtKB:Q9HBB8|ZFIN:ZDB-GENE-030131-4218	F	Protocadherin alpha-5	PCDHA5|CNRS6	protein	taxon:9606	20250403	GO_Central		
UniProtKB	Q9Y5H7	PCDHA5	involved_in	GO:0007155	GO_REF:0000002	IEA	InterPro:IPR020894	P	Protocadherin alpha-5	PCDHA5|CNRS6	protein	taxon:9606	20260727	InterPro		
UniProtKB	Q9Y5H7	PCDHA5	involved_in	GO:0007155	GO_REF:0000033	IBA	MGI:MGI:106671|MGI:MGI:1298369|MGI:MGI:1338042|MGI:MGI:1855700|MGI:MGI:2136740|MGI:MGI:2684924|PANTHER:PTN001932250|RGD:620504|UniProtKB:Q9HBB8|ZFIN:ZDB-GENE-000607-1|ZFIN:ZDB-GENE-030131-4218	P	Protocadherin alpha-5	PCDHA5|CNRS6	protein	taxon:9606	20250903	GO_Central		
UniProtKB	Q9Y5H7	PCDHA5	involved_in	GO:0007155	PMID:10380929	TAS		P	Protocadherin alpha-5	PCDHA5|CNRS6	protein	taxon:9606	20050308	PINC		
UniProtKB	Q9Y5H7	PCDHA5	involved_in	GO:0007156	GO_REF:0000002	IEA	InterPro:IPR002126	P	Protocadherin alpha-5	PCDHA5|CNRS6	protein	taxon:9606	20260727	InterPro		
UniProtKB	Q9Y5H7	PCDHA5	involved_in	GO:0007399	GO_REF:0000117	IEA	ARBA:ARBA00027428	P	Protocadherin alpha-5	PCDHA5|CNRS6	protein	taxon:9606	20260727	UniProt		
UniProtKB	Q9Y5H7	PCDHA5	involved_in	GO:0007399	PMID:10380929	TAS		P	Protocadherin alpha-5	PCDHA5|CNRS6	protein	taxon:9606	20050308	PINC		
UniProtKB	Q9Y5H7	PCDHA5	is_active_in	GO:0005886	GO_REF:0000033	IBA	MGI:MGI:106671|MGI:MGI:1298369|MGI:MGI:1298406|MGI:MGI:1338042|MGI:MGI:1891428|MGI:MGI:2136740|MGI:MGI:2136752|MGI:MGI:2157782|MGI:MGI:2684924|PANTHER:PTN001932250|RGD:1306348|RGD:69350|UniProtKB:O60245|UniProtKB:Q9HBB8|UniProtKB:Q9NPG4|UniProtKB:Q9UN74|UniProtKB:Q9Y5G2|WB:WBGene00000395|ZFIN:ZDB-GENE-000607-1|ZFIN:ZDB-GENE-030131-4218	C	Protocadherin alpha-5	PCDHA5|CNRS6	protein	taxon:9606	20260529	GO_Central		
UniProtKB	Q9Y5H7	PCDHA5	located_in	GO:0005886	GO_REF:0000002	IEA	InterPro:IPR020894	C	Protocadherin alpha-5	PCDHA5|CNRS6	protein	taxon:9606	20260727	InterPro		
UniProtKB	Q9Y5H7	PCDHA5	located_in	GO:0005886	GO_REF:0000044	IEA	UniProtKB-SubCell:SL-0039	C	Protocadherin alpha-5	PCDHA5|CNRS6	protein	taxon:9606	20260727	UniProt		
UniProtKB	Q9Y5H7	PCDHA5	located_in	GO:0005886	PMID:10380929	TAS		C	Protocadherin alpha-5	PCDHA5|CNRS6	protein	taxon:9606	20050308	PINC		
UniProtKB	Q9Y5H7	PCDHA5	located_in	GO:0016020	GO_REF:0000002	IEA	InterPro:IPR002126|InterPro:IPR015919	C	Protocadherin alpha-5	PCDHA5|CNRS6	protein	taxon:9606	20260727	InterPro		
UniProtKB	Q9Y5H7	PCDHA5	located_in	GO:0016020	GO_REF:0000107	IEA	UniProtKB:Q91Y15|ensembl:ENSMUSP00000142293	C	Protocadherin alpha-5	PCDHA5|CNRS6	protein	taxon:9606	20260724	Ensembl		
UniProtKB	Q9Y5H8	PCDHA3	enables	GO:0005509	GO_REF:0000002	IEA	InterPro:IPR002126|InterPro:IPR015919	F	Protocadherin alpha-3	PCDHA3	protein	taxon:9606	20260727	InterPro		
UniProtKB	Q9Y5H8	PCDHA3	enables	GO:0050839	GO_REF:0000033	IBA	PANTHER:PTN009075544|UniProtKB:Q9HBB8|ZFIN:ZDB-GENE-030131-4218	F	Protocadherin alpha-3	PCDHA3	protein	taxon:9606	20250403	GO_Central		
UniProtKB	Q9Y5H8	PCDHA3	involved_in	GO:0007155	GO_REF:0000002	IEA	InterPro:IPR020894	P	Protocadherin alpha-3	PCDHA3	protein	taxon:9606	20260727	InterPro		
UniProtKB	Q9Y5H8	PCDHA3	involved_in	GO:0007155	GO_REF:0000033	IBA	MGI:MGI:106671|MGI:MGI:1298369|MGI:MGI:1338042|MGI:MGI:1855700|MGI:MGI:2136740|MGI:MGI:2684924|PANTHER:PTN001932250|RGD:620504|UniProtKB:Q9HBB8|ZFIN:ZDB-GENE-000607-1|ZFIN:ZDB-GENE-030131-4218	P	Protocadherin alpha-3	PCDHA3	protein	taxon:9606	20250903	GO_Central		
UniProtKB	Q9Y5H8	PCDHA3	involved_in	GO:0007155	PMID:10380929	TAS		P	Protocadherin alpha-3	PCDHA3	protein	taxon:9606	20050308	PINC		
UniProtKB	Q9Y5H8	PCDHA3	involved_in	GO:0007156	GO_REF:0000002	IEA	InterPro:IPR002126	P	Protocadherin alpha-3	PCDHA3	protein	taxon:9606	20260727	InterPro		
UniProtKB	Q9Y5H8	PCDHA3	involved_in	GO:0007399	GO_REF:0000117	IEA	ARBA:ARBA00027428	P	Protocadherin alpha-3	PCDHA3	protein	taxon:9606	20260727	UniProt		
UniProtKB	Q9Y5H8	PCDHA3	involved_in	GO:0007399	PMID:10380929	TAS		P	Protocadherin alpha-3	PCDHA3	protein	taxon:9606	20050308	PINC		
UniProtKB	Q9Y5H8	PCDHA3	is_active_in	GO:0005886	GO_REF:0000033	IBA	MGI:MGI:106671|MGI:MGI:1298369|MGI:MGI:1298406|MGI:MGI:1338042|MGI:MGI:1891428|MGI:MGI:2136740|MGI:MGI:2136752|MGI:MGI:2157782|MGI:MGI:2684924|PANTHER:PTN001932250|RGD:1306348|RGD:69350|UniProtKB:O60245|UniProtKB:Q9HBB8|UniProtKB:Q9NPG4|UniProtKB:Q9UN74|UniProtKB:Q9Y5G2|WB:WBGene00000395|ZFIN:ZDB-GENE-000607-1|ZFIN:ZDB-GENE-030131-4218	C	Protocadherin alpha-3	PCDHA3	protein	taxon:9606	20260529	GO_Central		
UniProtKB	Q9Y5H8	PCDHA3	located_in	GO:0005886	GO_REF:0000002	IEA	InterPro:IPR020894	C	Protocadherin alpha-3	PCDHA3	protein	taxon:9606	20260727	InterPro		
UniProtKB	Q9Y5H8	PCDHA3	located_in	GO:0005886	GO_REF:0000044	IEA	UniProtKB-SubCell:SL-0039	C	Protocadherin alpha-3	PCDHA3	protein	taxon:9606	20260727	UniProt		
UniProtKB	Q9Y5H8	PCDHA3	located_in	GO:0005886	PMID:10380929	TAS		C	Protocadherin alpha-3	PCDHA3	protein	taxon:9606	20050308	PINC		
UniProtKB	Q9Y5H8	PCDHA3	located_in	GO:0016020	GO_REF:0000002	IEA	InterPro:IPR002126|InterPro:IPR015919	C	Protocadherin alpha-3	PCDHA3	protein	taxon:9606	20260727	InterPro		
UniProtKB	Q9Y5H8	PCDHA3	located_in	GO:0016020	GO_REF:0000107	IEA	UniProtKB:Q91Y16|ensembl:ENSMUSP00000141989	C	Protocadherin alpha-3	PCDHA3	protein	taxon:9606	20260724	Ensembl		
UniProtKB	Q9Y5H9	PCDHA2	enables	GO:0005509	GO_REF:0000002	IEA	InterPro:IPR002126|InterPro:IPR015919	F	Protocadherin alpha-2	PCDHA2	protein	taxon:9606	20260727	InterPro		
UniProtKB	Q9Y5H9	PCDHA2	enables	GO:0005515	PMID:37207277	IPI	UniProtKB:O60741	F	Protocadherin alpha-2	PCDHA2	protein	taxon:9606	20260725	IntAct		
UniProtKB	Q9Y5H9	PCDHA2	enables	GO:0005515	PMID:37207277	IPI	UniProtKB:Q13936	F	Protocadherin alpha-2	PCDHA2	protein	taxon:9606	20260725	IntAct		
UniProtKB	Q9Y5H9	PCDHA2	enables	GO:0050839	GO_REF:0000033	IBA	PANTHER:PTN009075544|UniProtKB:Q9HBB8|ZFIN:ZDB-GENE-030131-4218	F	Protocadherin alpha-2	PCDHA2	protein	taxon:9606	20250403	GO_Central		
UniProtKB	Q9Y5H9	PCDHA2	involved_in	GO:0007155	GO_REF:0000002	IEA	InterPro:IPR020894	P	Protocadherin alpha-2	PCDHA2	protein	taxon:9606	20260727	InterPro		
UniProtKB	Q9Y5H9	PCDHA2	involved_in	GO:0007155	GO_REF:0000033	IBA	MGI:MGI:106671|MGI:MGI:1298369|MGI:MGI:1338042|MGI:MGI:1855700|MGI:MGI:2136740|MGI:MGI:2684924|PANTHER:PTN001932250|RGD:620504|UniProtKB:Q9HBB8|ZFIN:ZDB-GENE-000607-1|ZFIN:ZDB-GENE-030131-4218	P	Protocadherin alpha-2	PCDHA2	protein	taxon:9606	20250903	GO_Central		
UniProtKB	Q9Y5H9	PCDHA2	involved_in	GO:0007155	PMID:10380929	TAS		P	Protocadherin alpha-2	PCDHA2	protein	taxon:9606	20050308	PINC		
UniProtKB	Q9Y5H9	PCDHA2	involved_in	GO:0007156	GO_REF:0000002	IEA	InterPro:IPR002126	P	Protocadherin alpha-2	PCDHA2	protein	taxon:9606	20260727	InterPro		
UniProtKB	Q9Y5H9	PCDHA2	involved_in	GO:0007399	GO_REF:0000117	IEA	ARBA:ARBA00027428	P	Protocadherin alpha-2	PCDHA2	protein	taxon:9606	20260727	UniProt		
UniProtKB	Q9Y5H9	PCDHA2	involved_in	GO:0007399	PMID:10380929	TAS		P	Protocadherin alpha-2	PCDHA2	protein	taxon:9606	20050308	PINC		
UniProtKB	Q9Y5H9	PCDHA2	is_active_in	GO:0005886	GO_REF:0000033	IBA	MGI:MGI:106671|MGI:MGI:1298369|MGI:MGI:1298406|MGI:MGI:1338042|MGI:MGI:1891428|MGI:MGI:2136740|MGI:MGI:2136752|MGI:MGI:2157782|MGI:MGI:2684924|PANTHER:PTN001932250|RGD:1306348|RGD:69350|UniProtKB:O60245|UniProtKB:Q9HBB8|UniProtKB:Q9NPG4|UniProtKB:Q9UN74|UniProtKB:Q9Y5G2|WB:WBGene00000395|ZFIN:ZDB-GENE-000607-1|ZFIN:ZDB-GENE-030131-4218	C	Protocadherin alpha-2	PCDHA2	protein	taxon:9606	20260529	GO_Central		
UniProtKB	Q9Y5H9	PCDHA2	located_in	GO:0005634	GO_REF:0000107	IEA	UniProtKB:Q91Y17|ensembl:ENSMUSP00000111326	C	Protocadherin alpha-2	PCDHA2	protein	taxon:9606	20260724	Ensembl		
UniProtKB	Q9Y5H9	PCDHA2	located_in	GO:0005783	GO_REF:0000107	IEA	UniProtKB:Q91Y17|ensembl:ENSMUSP00000111326	C	Protocadherin alpha-2	PCDHA2	protein	taxon:9606	20260724	Ensembl		
UniProtKB	Q9Y5H9	PCDHA2	located_in	GO:0005886	GO_REF:0000002	IEA	InterPro:IPR020894	C	Protocadherin alpha-2	PCDHA2	protein	taxon:9606	20260727	InterPro		
UniProtKB	Q9Y5H9	PCDHA2	located_in	GO:0005886	GO_REF:0000044	IEA	UniProtKB-SubCell:SL-0039	C	Protocadherin alpha-2	PCDHA2	protein	taxon:9606	20260727	UniProt		
UniProtKB	Q9Y5H9	PCDHA2	located_in	GO:0005886	PMID:10380929	TAS		C	Protocadherin alpha-2	PCDHA2	protein	taxon:9606	20050308	PINC		
UniProtKB	Q9Y5H9	PCDHA2	located_in	GO:0016020	GO_REF:0000002	IEA	InterPro:IPR002126|InterPro:IPR015919	C	Protocadherin alpha-2	PCDHA2	protein	taxon:9606	20260727	InterPro		
UniProtKB	Q9Y5I0	PCDHA13	enables	GO:0005509	GO_REF:0000002	IEA	InterPro:IPR002126|InterPro:IPR015919	F	Protocadherin alpha-13	PCDHA13|CNRS5	protein	taxon:9606	20260727	InterPro		
UniProtKB	Q9Y5I0	PCDHA13	enables	GO:0050839	GO_REF:0000033	IBA	PANTHER:PTN009075544|UniProtKB:Q9HBB8|ZFIN:ZDB-GENE-030131-4218	F	Protocadherin alpha-13	PCDHA13|CNRS5	protein	taxon:9606	20250403	GO_Central		
UniProtKB	Q9Y5I0	PCDHA13	involved_in	GO:0007155	GO_REF:0000002	IEA	InterPro:IPR020894	P	Protocadherin alpha-13	PCDHA13|CNRS5	protein	taxon:9606	20260727	InterPro		
UniProtKB	Q9Y5I0	PCDHA13	involved_in	GO:0007155	GO_REF:0000033	IBA	MGI:MGI:106671|MGI:MGI:1298369|MGI:MGI:1338042|MGI:MGI:1855700|MGI:MGI:2136740|MGI:MGI:2684924|PANTHER:PTN001932250|RGD:620504|UniProtKB:Q9HBB8|ZFIN:ZDB-GENE-000607-1|ZFIN:ZDB-GENE-030131-4218	P	Protocadherin alpha-13	PCDHA13|CNRS5	protein	taxon:9606	20250903	GO_Central		
UniProtKB	Q9Y5I0	PCDHA13	involved_in	GO:0007156	GO_REF:0000002	IEA	InterPro:IPR002126	P	Protocadherin alpha-13	PCDHA13|CNRS5	protein	taxon:9606	20260727	InterPro		
UniProtKB	Q9Y5I0	PCDHA13	involved_in	GO:0007399	GO_REF:0000117	IEA	ARBA:ARBA00027428	P	Protocadherin alpha-13	PCDHA13|CNRS5	protein	taxon:9606	20260727	UniProt		
UniProtKB	Q9Y5I0	PCDHA13	is_active_in	GO:0005886	GO_REF:0000033	IBA	MGI:MGI:106671|MGI:MGI:1298369|MGI:MGI:1298406|MGI:MGI:1338042|MGI:MGI:1891428|MGI:MGI:2136740|MGI:MGI:2136752|MGI:MGI:2157782|MGI:MGI:2684924|PANTHER:PTN001932250|RGD:1306348|RGD:69350|UniProtKB:O60245|UniProtKB:Q9HBB8|UniProtKB:Q9NPG4|UniProtKB:Q9UN74|UniProtKB:Q9Y5G2|WB:WBGene00000395|ZFIN:ZDB-GENE-000607-1|ZFIN:ZDB-GENE-030131-4218	C	Protocadherin alpha-13	PCDHA13|CNRS5	protein	taxon:9606	20260529	GO_Central		
UniProtKB	Q9Y5I0	PCDHA13	located_in	GO:0005886	GO_REF:0000002	IEA	InterPro:IPR020894	C	Protocadherin alpha-13	PCDHA13|CNRS5	protein	taxon:9606	20260727	InterPro		
UniProtKB	Q9Y5I0	PCDHA13	located_in	GO:0005886	GO_REF:0000044	IEA	UniProtKB-SubCell:SL-0039	C	Protocadherin alpha-13	PCDHA13|CNRS5	protein	taxon:9606	20260727	UniProt		
UniProtKB	Q9Y5I0	PCDHA13	located_in	GO:0016020	GO_REF:0000002	IEA	InterPro:IPR002126|InterPro:IPR015919	C	Protocadherin alpha-13	PCDHA13|CNRS5	protein	taxon:9606	20260727	InterPro		
UniProtKB	Q9Y5I0	PCDHA13	located_in	GO:0016020	GO_REF:0000107	IEA	UniProtKB:Q91Y18|ensembl:ENSMUSP00000047609	C	Protocadherin alpha-13	PCDHA13|CNRS5	protein	taxon:9606	20260724	Ensembl		
UniProtKB	Q9Y5I1	PCDHA11	enables	GO:0005509	GO_REF:0000002	IEA	InterPro:IPR002126|InterPro:IPR015919	F	Protocadherin alpha-11	PCDHA11|CNRS7	protein	taxon:9606	20260727	InterPro		
UniProtKB	Q9Y5I1	PCDHA11	enables	GO:0050839	GO_REF:0000033	IBA	PANTHER:PTN009075544|UniProtKB:Q9HBB8|ZFIN:ZDB-GENE-030131-4218	F	Protocadherin alpha-11	PCDHA11|CNRS7	protein	taxon:9606	20250403	GO_Central		
UniProtKB	Q9Y5I1	PCDHA11	involved_in	GO:0007155	GO_REF:0000002	IEA	InterPro:IPR020894	P	Protocadherin alpha-11	PCDHA11|CNRS7	protein	taxon:9606	20260727	InterPro		
UniProtKB	Q9Y5I1	PCDHA11	involved_in	GO:0007155	GO_REF:0000033	IBA	MGI:MGI:106671|MGI:MGI:1298369|MGI:MGI:1338042|MGI:MGI:1855700|MGI:MGI:2136740|MGI:MGI:2684924|PANTHER:PTN001932250|RGD:620504|UniProtKB:Q9HBB8|ZFIN:ZDB-GENE-000607-1|ZFIN:ZDB-GENE-030131-4218	P	Protocadherin alpha-11	PCDHA11|CNRS7	protein	taxon:9606	20250903	GO_Central		
UniProtKB	Q9Y5I1	PCDHA11	involved_in	GO:0007155	PMID:10380929	TAS		P	Protocadherin alpha-11	PCDHA11|CNRS7	protein	taxon:9606	20050308	PINC		
UniProtKB	Q9Y5I1	PCDHA11	involved_in	GO:0007156	GO_REF:0000002	IEA	InterPro:IPR002126	P	Protocadherin alpha-11	PCDHA11|CNRS7	protein	taxon:9606	20260727	InterPro		
UniProtKB	Q9Y5I1	PCDHA11	involved_in	GO:0007399	GO_REF:0000117	IEA	ARBA:ARBA00027428	P	Protocadherin alpha-11	PCDHA11|CNRS7	protein	taxon:9606	20260727	UniProt		
UniProtKB	Q9Y5I1	PCDHA11	involved_in	GO:0007399	PMID:10380929	TAS		P	Protocadherin alpha-11	PCDHA11|CNRS7	protein	taxon:9606	20050308	PINC		
UniProtKB	Q9Y5I1	PCDHA11	is_active_in	GO:0005886	GO_REF:0000033	IBA	MGI:MGI:106671|MGI:MGI:1298369|MGI:MGI:1298406|MGI:MGI:1338042|MGI:MGI:1891428|MGI:MGI:2136740|MGI:MGI:2136752|MGI:MGI:2157782|MGI:MGI:2684924|PANTHER:PTN001932250|RGD:1306348|RGD:69350|UniProtKB:O60245|UniProtKB:Q9HBB8|UniProtKB:Q9NPG4|UniProtKB:Q9UN74|UniProtKB:Q9Y5G2|WB:WBGene00000395|ZFIN:ZDB-GENE-000607-1|ZFIN:ZDB-GENE-030131-4218	C	Protocadherin alpha-11	PCDHA11|CNRS7	protein	taxon:9606	20260529	GO_Central		
UniProtKB	Q9Y5I1	PCDHA11	located_in	GO:0005886	GO_REF:0000002	IEA	InterPro:IPR020894	C	Protocadherin alpha-11	PCDHA11|CNRS7	protein	taxon:9606	20260727	InterPro		
UniProtKB	Q9Y5I1	PCDHA11	located_in	GO:0005886	GO_REF:0000044	IEA	UniProtKB-SubCell:SL-0039	C	Protocadherin alpha-11	PCDHA11|CNRS7	protein	taxon:9606	20260727	UniProt		
UniProtKB	Q9Y5I1	PCDHA11	located_in	GO:0005886	PMID:10380929	TAS		C	Protocadherin alpha-11	PCDHA11|CNRS7	protein	taxon:9606	20050308	PINC		
UniProtKB	Q9Y5I1	PCDHA11	located_in	GO:0016020	GO_REF:0000002	IEA	InterPro:IPR002126|InterPro:IPR015919	C	Protocadherin alpha-11	PCDHA11|CNRS7	protein	taxon:9606	20260727	InterPro		
UniProtKB	Q9Y5I1	PCDHA11	located_in	GO:0016020	GO_REF:0000107	IEA	UniProtKB:Q91Y19|ensembl:ENSMUSP00000111321	C	Protocadherin alpha-11	PCDHA11|CNRS7	protein	taxon:9606	20260724	Ensembl		
UniProtKB	Q9Y5I2	PCDHA10	enables	GO:0005509	GO_REF:0000002	IEA	InterPro:IPR002126|InterPro:IPR015919	F	Protocadherin alpha-10	PCDHA10|CNRS8	protein	taxon:9606	20260727	InterPro		
UniProtKB	Q9Y5I2	PCDHA10	enables	GO:0050839	GO_REF:0000033	IBA	PANTHER:PTN009075544|UniProtKB:Q9HBB8|ZFIN:ZDB-GENE-030131-4218	F	Protocadherin alpha-10	PCDHA10|CNRS8	protein	taxon:9606	20250403	GO_Central		
UniProtKB	Q9Y5I2	PCDHA10	involved_in	GO:0007155	GO_REF:0000002	IEA	InterPro:IPR020894	P	Protocadherin alpha-10	PCDHA10|CNRS8	protein	taxon:9606	20260727	InterPro		
UniProtKB	Q9Y5I2	PCDHA10	involved_in	GO:0007155	GO_REF:0000033	IBA	MGI:MGI:106671|MGI:MGI:1298369|MGI:MGI:1338042|MGI:MGI:1855700|MGI:MGI:2136740|MGI:MGI:2684924|PANTHER:PTN001932250|RGD:620504|UniProtKB:Q9HBB8|ZFIN:ZDB-GENE-000607-1|ZFIN:ZDB-GENE-030131-4218	P	Protocadherin alpha-10	PCDHA10|CNRS8	protein	taxon:9606	20250903	GO_Central		
UniProtKB	Q9Y5I2	PCDHA10	involved_in	GO:0007155	PMID:10380929	TAS		P	Protocadherin alpha-10	PCDHA10|CNRS8	protein	taxon:9606	20050308	PINC		
UniProtKB	Q9Y5I2	PCDHA10	involved_in	GO:0007156	GO_REF:0000002	IEA	InterPro:IPR002126	P	Protocadherin alpha-10	PCDHA10|CNRS8	protein	taxon:9606	20260727	InterPro		
UniProtKB	Q9Y5I2	PCDHA10	involved_in	GO:0007399	GO_REF:0000117	IEA	ARBA:ARBA00027428	P	Protocadherin alpha-10	PCDHA10|CNRS8	protein	taxon:9606	20260727	UniProt		
UniProtKB	Q9Y5I2	PCDHA10	involved_in	GO:0007399	PMID:10380929	TAS		P	Protocadherin alpha-10	PCDHA10|CNRS8	protein	taxon:9606	20050308	PINC		
UniProtKB	Q9Y5I2	PCDHA10	is_active_in	GO:0005886	GO_REF:0000033	IBA	MGI:MGI:106671|MGI:MGI:1298369|MGI:MGI:1298406|MGI:MGI:1338042|MGI:MGI:1891428|MGI:MGI:2136740|MGI:MGI:2136752|MGI:MGI:2157782|MGI:MGI:2684924|PANTHER:PTN001932250|RGD:1306348|RGD:69350|UniProtKB:O60245|UniProtKB:Q9HBB8|UniProtKB:Q9NPG4|UniProtKB:Q9UN74|UniProtKB:Q9Y5G2|WB:WBGene00000395|ZFIN:ZDB-GENE-000607-1|ZFIN:ZDB-GENE-030131-4218	C	Protocadherin alpha-10	PCDHA10|CNRS8	protein	taxon:9606	20260529	GO_Central		
UniProtKB	Q9Y5I2	PCDHA10	is_active_in	GO:0044291	GO_REF:0000107	IEA	UniProtKB:Q91Y11|ensembl:ENSMUSP00000111323	C	Protocadherin alpha-10	PCDHA10|CNRS8	protein	taxon:9606	20260724	Ensembl		
UniProtKB	Q9Y5I2	PCDHA10	located_in	GO:0005576	GO_REF:0000044	IEA	UniProtKB-SubCell:SL-0243	C	Protocadherin alpha-10	PCDHA10|CNRS8	protein	taxon:9606	20260727	UniProt		
UniProtKB	Q9Y5I2	PCDHA10	located_in	GO:0005886	GO_REF:0000002	IEA	InterPro:IPR020894	C	Protocadherin alpha-10	PCDHA10|CNRS8	protein	taxon:9606	20260727	InterPro		
UniProtKB	Q9Y5I2	PCDHA10	located_in	GO:0005886	GO_REF:0000044	IEA	UniProtKB-SubCell:SL-0039	C	Protocadherin alpha-10	PCDHA10|CNRS8	protein	taxon:9606	20260727	UniProt		
UniProtKB	Q9Y5I2	PCDHA10	located_in	GO:0005886	PMID:10380929	TAS		C	Protocadherin alpha-10	PCDHA10|CNRS8	protein	taxon:9606	20050308	PINC		
UniProtKB	Q9Y5I2	PCDHA10	located_in	GO:0016020	GO_REF:0000002	IEA	InterPro:IPR002126|InterPro:IPR015919	C	Protocadherin alpha-10	PCDHA10|CNRS8	protein	taxon:9606	20260727	InterPro		
UniProtKB	Q9Y5I2	PCDHA10	located_in	GO:0016020	GO_REF:0000107	IEA	UniProtKB:Q91Y11|ensembl:ENSMUSP00000111323	C	Protocadherin alpha-10	PCDHA10|CNRS8	protein	taxon:9606	20260724	Ensembl		
UniProtKB	Q9Y5I3	PCDHA1	enables	GO:0005509	GO_REF:0000002	IEA	InterPro:IPR002126|InterPro:IPR015919	F	Protocadherin alpha-1	PCDHA1	protein	taxon:9606	20260727	InterPro		
UniProtKB	Q9Y5I3	PCDHA1	enables	GO:0050839	GO_REF:0000033	IBA	PANTHER:PTN009075544|UniProtKB:Q9HBB8|ZFIN:ZDB-GENE-030131-4218	F	Protocadherin alpha-1	PCDHA1	protein	taxon:9606	20250403	GO_Central		
UniProtKB	Q9Y5I3	PCDHA1	involved_in	GO:0007155	GO_REF:0000002	IEA	InterPro:IPR020894	P	Protocadherin alpha-1	PCDHA1	protein	taxon:9606	20260727	InterPro		
UniProtKB	Q9Y5I3	PCDHA1	involved_in	GO:0007155	GO_REF:0000033	IBA	MGI:MGI:106671|MGI:MGI:1298369|MGI:MGI:1338042|MGI:MGI:1855700|MGI:MGI:2136740|MGI:MGI:2684924|PANTHER:PTN001932250|RGD:620504|UniProtKB:Q9HBB8|ZFIN:ZDB-GENE-000607-1|ZFIN:ZDB-GENE-030131-4218	P	Protocadherin alpha-1	PCDHA1	protein	taxon:9606	20250903	GO_Central		
UniProtKB	Q9Y5I3	PCDHA1	involved_in	GO:0007155	PMID:10380929	TAS		P	Protocadherin alpha-1	PCDHA1	protein	taxon:9606	20050308	PINC		
UniProtKB	Q9Y5I3	PCDHA1	involved_in	GO:0007156	GO_REF:0000002	IEA	InterPro:IPR002126	P	Protocadherin alpha-1	PCDHA1	protein	taxon:9606	20260727	InterPro		
UniProtKB	Q9Y5I3	PCDHA1	involved_in	GO:0007399	GO_REF:0000117	IEA	ARBA:ARBA00027428	P	Protocadherin alpha-1	PCDHA1	protein	taxon:9606	20260727	UniProt		
UniProtKB	Q9Y5I3	PCDHA1	involved_in	GO:0007399	PMID:10380929	TAS		P	Protocadherin alpha-1	PCDHA1	protein	taxon:9606	20050308	PINC		
UniProtKB	Q9Y5I3	PCDHA1	is_active_in	GO:0005886	GO_REF:0000033	IBA	MGI:MGI:106671|MGI:MGI:1298369|MGI:MGI:1298406|MGI:MGI:1338042|MGI:MGI:1891428|MGI:MGI:2136740|MGI:MGI:2136752|MGI:MGI:2157782|MGI:MGI:2684924|PANTHER:PTN001932250|RGD:1306348|RGD:69350|UniProtKB:O60245|UniProtKB:Q9HBB8|UniProtKB:Q9NPG4|UniProtKB:Q9UN74|UniProtKB:Q9Y5G2|WB:WBGene00000395|ZFIN:ZDB-GENE-000607-1|ZFIN:ZDB-GENE-030131-4218	C	Protocadherin alpha-1	PCDHA1	protein	taxon:9606	20260529	GO_Central		
UniProtKB	Q9Y5I3	PCDHA1	located_in	GO:0005576	GO_REF:0000044	IEA	UniProtKB-SubCell:SL-0243	C	Protocadherin alpha-1	PCDHA1	protein	taxon:9606	20260727	UniProt		
UniProtKB	Q9Y5I3	PCDHA1	located_in	GO:0005783	GO_REF:0000107	IEA	UniProtKB:Q91Y21|ensembl:ENSMUSP00000068828	C	Protocadherin alpha-1	PCDHA1	protein	taxon:9606	20260724	Ensembl		
UniProtKB	Q9Y5I3	PCDHA1	located_in	GO:0005886	GO_REF:0000002	IEA	InterPro:IPR020894	C	Protocadherin alpha-1	PCDHA1	protein	taxon:9606	20260727	InterPro		
UniProtKB	Q9Y5I3	PCDHA1	located_in	GO:0005886	GO_REF:0000044	IEA	UniProtKB-SubCell:SL-0039	C	Protocadherin alpha-1	PCDHA1	protein	taxon:9606	20260727	UniProt		
UniProtKB	Q9Y5I3	PCDHA1	located_in	GO:0005886	PMID:10380929	TAS		C	Protocadherin alpha-1	PCDHA1	protein	taxon:9606	20050308	PINC		
UniProtKB	Q9Y5I3	PCDHA1	located_in	GO:0016020	GO_REF:0000002	IEA	InterPro:IPR002126|InterPro:IPR015919	C	Protocadherin alpha-1	PCDHA1	protein	taxon:9606	20260727	InterPro		
UniProtKB	Q9Y5I3	PCDHA1	located_in	GO:0016020	GO_REF:0000107	IEA	UniProtKB:Q91Y21|ensembl:ENSMUSP00000068828	C	Protocadherin alpha-1	PCDHA1	protein	taxon:9606	20260724	Ensembl		
UniProtKB	Q9Y5I4	PCDHAC2	enables	GO:0005509	GO_REF:0000002	IEA	InterPro:IPR002126|InterPro:IPR015919	F	Protocadherin alpha-C2	PCDHAC2	protein	taxon:9606	20260727	InterPro		
UniProtKB	Q9Y5I4	PCDHAC2	enables	GO:0050839	GO_REF:0000033	IBA	PANTHER:PTN009075544|UniProtKB:Q9HBB8|ZFIN:ZDB-GENE-030131-4218	F	Protocadherin alpha-C2	PCDHAC2	protein	taxon:9606	20250403	GO_Central		
UniProtKB	Q9Y5I4	PCDHAC2	involved_in	GO:0007155	GO_REF:0000002	IEA	InterPro:IPR020894	P	Protocadherin alpha-C2	PCDHAC2	protein	taxon:9606	20260727	InterPro		
UniProtKB	Q9Y5I4	PCDHAC2	involved_in	GO:0007155	GO_REF:0000033	IBA	MGI:MGI:106671|MGI:MGI:1298369|MGI:MGI:1338042|MGI:MGI:1855700|MGI:MGI:2136740|MGI:MGI:2684924|PANTHER:PTN001932250|RGD:620504|UniProtKB:Q9HBB8|ZFIN:ZDB-GENE-000607-1|ZFIN:ZDB-GENE-030131-4218	P	Protocadherin alpha-C2	PCDHAC2	protein	taxon:9606	20250903	GO_Central		
UniProtKB	Q9Y5I4	PCDHAC2	involved_in	GO:0007155	PMID:10380929	TAS		P	Protocadherin alpha-C2	PCDHAC2	protein	taxon:9606	20030904	PINC		
UniProtKB	Q9Y5I4	PCDHAC2	involved_in	GO:0007156	GO_REF:0000002	IEA	InterPro:IPR002126	P	Protocadherin alpha-C2	PCDHAC2	protein	taxon:9606	20260727	InterPro		
UniProtKB	Q9Y5I4	PCDHAC2	involved_in	GO:0007399	GO_REF:0000117	IEA	ARBA:ARBA00027428	P	Protocadherin alpha-C2	PCDHAC2	protein	taxon:9606	20260727	UniProt		
UniProtKB	Q9Y5I4	PCDHAC2	involved_in	GO:0007399	PMID:10380929	TAS		P	Protocadherin alpha-C2	PCDHAC2	protein	taxon:9606	20030904	PINC		
UniProtKB	Q9Y5I4	PCDHAC2	is_active_in	GO:0005886	GO_REF:0000033	IBA	MGI:MGI:106671|MGI:MGI:1298369|MGI:MGI:1298406|MGI:MGI:1338042|MGI:MGI:1891428|MGI:MGI:2136740|MGI:MGI:2136752|MGI:MGI:2157782|MGI:MGI:2684924|PANTHER:PTN001932250|RGD:1306348|RGD:69350|UniProtKB:O60245|UniProtKB:Q9HBB8|UniProtKB:Q9NPG4|UniProtKB:Q9UN74|UniProtKB:Q9Y5G2|WB:WBGene00000395|ZFIN:ZDB-GENE-000607-1|ZFIN:ZDB-GENE-030131-4218	C	Protocadherin alpha-C2	PCDHAC2	protein	taxon:9606	20260529	GO_Central		
UniProtKB	Q9Y5I4	PCDHAC2	located_in	GO:0005886	GO_REF:0000002	IEA	InterPro:IPR020894	C	Protocadherin alpha-C2	PCDHAC2	protein	taxon:9606	20260727	InterPro		
UniProtKB	Q9Y5I4	PCDHAC2	located_in	GO:0005886	GO_REF:0000044	IEA	UniProtKB-SubCell:SL-0039	C	Protocadherin alpha-C2	PCDHAC2	protein	taxon:9606	20260727	UniProt		
UniProtKB	Q9Y5I4	PCDHAC2	located_in	GO:0005886	PMID:10380929	TAS		C	Protocadherin alpha-C2	PCDHAC2	protein	taxon:9606	20030904	PINC		
UniProtKB	Q9Y5I4	PCDHAC2	located_in	GO:0016020	GO_REF:0000002	IEA	InterPro:IPR002126|InterPro:IPR015919	C	Protocadherin alpha-C2	PCDHAC2	protein	taxon:9606	20260727	InterPro		
UniProtKB	Q9Y5I7	CLDN16	enables	GO:0005198	GO_REF:0000002	IEA	InterPro:IPR003927|InterPro:IPR006187	F	Claudin-16	CLDN16|PCLN1	protein	taxon:9606	20260727	InterPro		
UniProtKB	Q9Y5I7	CLDN16	enables	GO:0005515	PMID:14628289	IPI	UniProtKB:O97758	F	Claudin-16	CLDN16|PCLN1	protein	taxon:9606	20240501	UniProt		
UniProtKB	Q9Y5I7	CLDN16	enables	GO:0005515	PMID:18188451	IPI	UniProtKB:Q8N6F1	F	Claudin-16	CLDN16|PCLN1	protein	taxon:9606	20240430	UniProt		
UniProtKB	Q9Y5I7	CLDN16	enables	GO:0005515	PMID:19706394	IPI	UniProtKB:Q8N6F1-2	F	Claudin-16	CLDN16|PCLN1	protein	taxon:9606	20240430	UniProt		
UniProtKB	Q9Y5I7	CLDN16	enables	GO:0005515	PMID:22373575	IPI	UniProtKB:Q9Z0S3	F	Claudin-16	CLDN16|PCLN1	protein	taxon:9606	20260725	IntAct		
UniProtKB	Q9Y5I7	CLDN16	enables	GO:0005515	PMID:28028216	IPI	UniProtKB:Q8N6F1-2	F	Claudin-16	CLDN16|PCLN1	protein	taxon:9606	20240501	UniProt		
UniProtKB	Q9Y5I7	CLDN16	enables	GO:0015095	PMID:10390358	TAS		F	Claudin-16	CLDN16|PCLN1	protein	taxon:9606	20030904	PINC		
UniProtKB	Q9Y5I7	CLDN16	enables	GO:0030165	PMID:14628289	IDA		F	Claudin-16	CLDN16|PCLN1	protein	taxon:9606	20240501	UniProt		
UniProtKB	Q9Y5I7	CLDN16	enables	GO:0042802	GO_REF:0000024	ISS	UniProtKB:O88551	F	Claudin-16	CLDN16|PCLN1	protein	taxon:9606	20050512	UniProt		
UniProtKB	Q9Y5I7	CLDN16	enables	GO:0042802	PMID:28028216	IDA		F	Claudin-16	CLDN16|PCLN1	protein	taxon:9606	20240501	UniProt		
UniProtKB	Q9Y5I7	CLDN16	enables	GO:0160187	GO_REF:0000033	IBA	PANTHER:PTN002634415|UniProtKB:Q9Y5I7	F	Claudin-16	CLDN16|PCLN1	protein	taxon:9606	20250805	GO_Central		
UniProtKB	Q9Y5I7	CLDN16	enables	GO:0160187	PMID:16234325	IDA		F	Claudin-16	CLDN16|PCLN1	protein	taxon:9606	20240517	UniProt		
UniProtKB	Q9Y5I7	CLDN16	enables	GO:0160187	PMID:18188451	IDA		F	Claudin-16	CLDN16|PCLN1	protein	taxon:9606	20240517	UniProt		
UniProtKB	Q9Y5I7	CLDN16	involved_in	GO:0010496	PMID:10390358	TAS		P	Claudin-16	CLDN16|PCLN1	protein	taxon:9606	20211117	PINC		
UniProtKB	Q9Y5I7	CLDN16	involved_in	GO:0016338	GO_REF:0000024	ISS	UniProtKB:O88551	P	Claudin-16	CLDN16|PCLN1	protein	taxon:9606	20050512	UniProt		
UniProtKB	Q9Y5I7	CLDN16	involved_in	GO:0030001	PMID:10390358	TAS		P	Claudin-16	CLDN16|PCLN1	protein	taxon:9606	20211117	UniProt		
UniProtKB	Q9Y5I7	CLDN16	involved_in	GO:0030003	PMID:10390358	TAS		P	Claudin-16	CLDN16|PCLN1	protein	taxon:9606	20030904	PINC		
UniProtKB	Q9Y5I7	CLDN16	involved_in	GO:0070293	GO_REF:0000107	IEA	UniProtKB:Q925N4|ensembl:ENSMUSP00000124528	P	Claudin-16	CLDN16|PCLN1	protein	taxon:9606	20260724	Ensembl		
UniProtKB	Q9Y5I7	CLDN16	involved_in	GO:0160184	GO_REF:0000033	IBA	MGI:MGI:2148742|PANTHER:PTN002634415|RGD:620322|UniProtKB:Q9Y5I7	P	Claudin-16	CLDN16|PCLN1	protein	taxon:9606	20250805	GO_Central		
UniProtKB	Q9Y5I7	CLDN16	involved_in	GO:0160184	GO_REF:0000107	IEA	UniProtKB:Q925N4|ensembl:ENSMUSP00000124528	P	Claudin-16	CLDN16|PCLN1	protein	taxon:9606	20260724	Ensembl		
UniProtKB	Q9Y5I7	CLDN16	involved_in	GO:0160184	GO_REF:0000117	IEA	ARBA:ARBA00088093	P	Claudin-16	CLDN16|PCLN1	protein	taxon:9606	20260727	UniProt		
UniProtKB	Q9Y5I7	CLDN16	involved_in	GO:0160184	PMID:16234325	IDA		P	Claudin-16	CLDN16|PCLN1	protein	taxon:9606	20240501	UniProt		
UniProtKB	Q9Y5I7	CLDN16	involved_in	GO:0160184	PMID:18188451	IDA		P	Claudin-16	CLDN16|PCLN1	protein	taxon:9606	20240501	UniProt		
UniProtKB	Q9Y5I7	CLDN16	involved_in	GO:1903830	GO_REF:0000108	IEA	GO:0015095	P	Claudin-16	CLDN16|PCLN1	protein	taxon:9606	20260727	GOC		
UniProtKB	Q9Y5I7	CLDN16	is_active_in	GO:0005886	GO_REF:0000033	IBA	MGI:MGI:1276109|MGI:MGI:1276110|MGI:MGI:1276112|MGI:MGI:1313314|MGI:MGI:1329044|MGI:MGI:1859284|MGI:MGI:1859285|MGI:MGI:1859286|MGI:MGI:1860425|MGI:MGI:1913100|MGI:MGI:1913101|MGI:MGI:1913102|MGI:MGI:1913103|MGI:MGI:1929209|MGI:MGI:2148742|MGI:MGI:3033992|MGI:MGI:3712484|PANTHER:PTN000243505|RGD:1307932|RGD:620322|RGD:68422|RGD:68425|RGD:68431|RGD:68432|UniProtKB:A0A8I3MRP2|UniProtKB:O00501|UniProtKB:O14493|UniProtKB:O15551|UniProtKB:O75508|UniProtKB:O95471|UniProtKB:O95484|UniProtKB:O95832|UniProtKB:P56746|UniProtKB:P56747|UniProtKB:P56750|UniProtKB:P56880|UniProtKB:P57739|UniProtKB:P78369|UniProtKB:Q8N6F1|UniProtKB:Q9Y5I7	C	Claudin-16	CLDN16|PCLN1	protein	taxon:9606	20260528	GO_Central		
UniProtKB	Q9Y5I7	CLDN16	is_active_in	GO:0005923	GO_REF:0000033	IBA	MGI:MGI:106925|MGI:MGI:1276109|MGI:MGI:1276110|MGI:MGI:1276112|MGI:MGI:1313314|MGI:MGI:1329044|MGI:MGI:1859284|MGI:MGI:1859285|MGI:MGI:1859286|MGI:MGI:1860425|MGI:MGI:1913100|MGI:MGI:1913101|MGI:MGI:2148742|MGI:MGI:3033992|PANTHER:PTN000243505|RGD:620322|RGD:68422|RGD:68425|UniProtKB:O00501|UniProtKB:O14493|UniProtKB:O15551|UniProtKB:O95832|UniProtKB:Q2HJ22|UniProtKB:Q8N6F1|UniProtKB:Q98SR2|ZFIN:ZDB-GENE-040426-1305|ZFIN:ZDB-GENE-040718-145	C	Claudin-16	CLDN16|PCLN1	protein	taxon:9606	20230405	GO_Central		
UniProtKB	Q9Y5I7	CLDN16	located_in	GO:0005886	GO_REF:0000044	IEA	UniProtKB-SubCell:SL-0039	C	Claudin-16	CLDN16|PCLN1	protein	taxon:9606	20260727	UniProt		
UniProtKB	Q9Y5I7	CLDN16	located_in	GO:0005886	GO_REF:0000117	IEA	ARBA:ARBA00027801	C	Claudin-16	CLDN16|PCLN1	protein	taxon:9606	20260727	UniProt		
UniProtKB	Q9Y5I7	CLDN16	located_in	GO:0005886	PMID:10390358	EXP		C	Claudin-16	CLDN16|PCLN1	protein	taxon:9606	20251027	UniProt		
UniProtKB	Q9Y5I7	CLDN16	located_in	GO:0005886	PMID:14628289	EXP		C	Claudin-16	CLDN16|PCLN1	protein	taxon:9606	20251027	UniProt		
UniProtKB	Q9Y5I7	CLDN16	located_in	GO:0005886	PMID:16234325	EXP		C	Claudin-16	CLDN16|PCLN1	protein	taxon:9606	20251027	UniProt		
UniProtKB	Q9Y5I7	CLDN16	located_in	GO:0005886	PMID:16528408	EXP		C	Claudin-16	CLDN16|PCLN1	protein	taxon:9606	20251027	UniProt		
UniProtKB	Q9Y5I7	CLDN16	located_in	GO:0005886	PMID:18188451	EXP		C	Claudin-16	CLDN16|PCLN1	protein	taxon:9606	20251027	UniProt		
UniProtKB	Q9Y5I7	CLDN16	located_in	GO:0005886	PMID:28028216	EXP		C	Claudin-16	CLDN16|PCLN1	protein	taxon:9606	20251027	UniProt		
UniProtKB	Q9Y5I7	CLDN16	located_in	GO:0005923	GO_REF:0000002	IEA	InterPro:IPR003927|InterPro:IPR006187	C	Claudin-16	CLDN16|PCLN1	protein	taxon:9606	20260727	InterPro		
UniProtKB	Q9Y5I7	CLDN16	located_in	GO:0005923	GO_REF:0000024	ISS	UniProtKB:O88551	C	Claudin-16	CLDN16|PCLN1	protein	taxon:9606	20050512	UniProt		
UniProtKB	Q9Y5I7	CLDN16	located_in	GO:0005923	GO_REF:0000044	IEA	UniProtKB-SubCell:SL-0265	C	Claudin-16	CLDN16|PCLN1	protein	taxon:9606	20260727	UniProt		
UniProtKB	Q9Y5I7	CLDN16	located_in	GO:0005923	GO_REF:0000107	IEA	UniProtKB:Q925N4|ensembl:ENSMUSP00000124528	C	Claudin-16	CLDN16|PCLN1	protein	taxon:9606	20260724	Ensembl		
UniProtKB	Q9Y5I7	CLDN16	located_in	GO:0005923	PMID:10390358	TAS		C	Claudin-16	CLDN16|PCLN1	protein	taxon:9606	20030904	PINC		
UniProtKB	Q9Y5I7	CLDN16	located_in	GO:0016020	GO_REF:0000002	IEA	InterPro:IPR004031	C	Claudin-16	CLDN16|PCLN1	protein	taxon:9606	20260727	InterPro		
UniProtKB	Q9Y5I7	CLDN16	located_in	GO:0070160	GO_REF:0000117	IEA	ARBA:ARBA00027156	C	Claudin-16	CLDN16|PCLN1	protein	taxon:9606	20260727	UniProt		
UniProtKB	Q9Y5I7	CLDN16	located_in	GO:0070160	PMID:14628289	IDA		C	Claudin-16	CLDN16|PCLN1	protein	taxon:9606	20240501	UniProt		
UniProtKB	Q9Y5I7	CLDN16	located_in	GO:0070160	PMID:16234325	IDA		C	Claudin-16	CLDN16|PCLN1	protein	taxon:9606	20240501	UniProt		
UniProtKB	Q9Y5I7	CLDN16	located_in	GO:0070160	PMID:18188451	IDA		C	Claudin-16	CLDN16|PCLN1	protein	taxon:9606	20240430	UniProt		
UniProtKB	Q9Y5J1	UTP18	enables	GO:0003723	PMID:22658674	HDA		F	U3 small nucleolar RNA-associated protein 18 homolog	UTP18|WDR50|CDABP0061|CGI-48	protein	taxon:9606	20140203	UniProt		
UniProtKB	Q9Y5J1	UTP18	enables	GO:0003723	PMID:22681889	HDA		F	U3 small nucleolar RNA-associated protein 18 homolog	UTP18|WDR50|CDABP0061|CGI-48	protein	taxon:9606	20140203	UniProt		
UniProtKB	Q9Y5J1	UTP18	enables	GO:0005515	PMID:30021884	IPI	UniProtKB:Q15269	F	U3 small nucleolar RNA-associated protein 18 homolog	UTP18|WDR50|CDABP0061|CGI-48	protein	taxon:9606	20260725	IntAct	occurs_in(GO:0005634)	
UniProtKB	Q9Y5J1	UTP18	enables	GO:0005515	PMID:33961781	IPI	UniProtKB:Q15269	F	U3 small nucleolar RNA-associated protein 18 homolog	UTP18|WDR50|CDABP0061|CGI-48	protein	taxon:9606	20260725	IntAct	occurs_in(GO:0005634)	
UniProtKB	Q9Y5J1	UTP18	involved_in	GO:0000480	GO_REF:0000033	IBA	PANTHER:PTN000427904|SGD:S000003605	P	U3 small nucleolar RNA-associated protein 18 homolog	UTP18|WDR50|CDABP0061|CGI-48	protein	taxon:9606	20260224	GO_Central		
UniProtKB	Q9Y5J1	UTP18	involved_in	GO:0006364	GO_REF:0000002	IEA	InterPro:IPR045161	P	U3 small nucleolar RNA-associated protein 18 homolog	UTP18|WDR50|CDABP0061|CGI-48	protein	taxon:9606	20260727	InterPro		
UniProtKB	Q9Y5J1	UTP18	involved_in	GO:0030490	PMID:34516797	NAS		P	U3 small nucleolar RNA-associated protein 18 homolog	UTP18|WDR50|CDABP0061|CGI-48	protein	taxon:9606	20251229	ComplexPortal		
UniProtKB	Q9Y5J1	UTP18	involved_in	GO:0030490	PMID:35441050	NAS		P	U3 small nucleolar RNA-associated protein 18 homolog	UTP18|WDR50|CDABP0061|CGI-48	protein	taxon:9606	20250630	ComplexPortal		
UniProtKB	Q9Y5J1	UTP18	involved_in	GO:0042274	PMID:34516797	IDA		P	U3 small nucleolar RNA-associated protein 18 homolog	UTP18|WDR50|CDABP0061|CGI-48	protein	taxon:9606	20230131	UniProt		
UniProtKB	Q9Y5J1	UTP18	located_in	GO:0005634	PMID:15199122	IDA		C	U3 small nucleolar RNA-associated protein 18 homolog	UTP18|WDR50|CDABP0061|CGI-48	protein	taxon:9606	20050603	UniProt		
UniProtKB	Q9Y5J1	UTP18	located_in	GO:0005654	Reactome:R-HSA-6791221	TAS		C	U3 small nucleolar RNA-associated protein 18 homolog	UTP18|WDR50|CDABP0061|CGI-48	protein	taxon:9606	20150815	Reactome		
UniProtKB	Q9Y5J1	UTP18	located_in	GO:0005654	Reactome:R-HSA-6791222	TAS		C	U3 small nucleolar RNA-associated protein 18 homolog	UTP18|WDR50|CDABP0061|CGI-48	protein	taxon:9606	20150815	Reactome		
UniProtKB	Q9Y5J1	UTP18	located_in	GO:0005654	Reactome:R-HSA-6791227	TAS		C	U3 small nucleolar RNA-associated protein 18 homolog	UTP18|WDR50|CDABP0061|CGI-48	protein	taxon:9606	20150815	Reactome		
UniProtKB	Q9Y5J1	UTP18	located_in	GO:0005654	Reactome:R-HSA-6791228	TAS		C	U3 small nucleolar RNA-associated protein 18 homolog	UTP18|WDR50|CDABP0061|CGI-48	protein	taxon:9606	20150815	Reactome		
UniProtKB	Q9Y5J1	UTP18	located_in	GO:0005730	GO_REF:0000044	IEA	UniProtKB-SubCell:SL-0188	C	U3 small nucleolar RNA-associated protein 18 homolog	UTP18|WDR50|CDABP0061|CGI-48	protein	taxon:9606	20260727	UniProt		
UniProtKB	Q9Y5J1	UTP18	located_in	GO:0005730	GO_REF:0000052	IDA		C	U3 small nucleolar RNA-associated protein 18 homolog	UTP18|WDR50|CDABP0061|CGI-48	protein	taxon:9606	20251115	HPA		
UniProtKB	Q9Y5J1	UTP18	located_in	GO:0005730	GO_REF:0000117	IEA	ARBA:ARBA00026953	C	U3 small nucleolar RNA-associated protein 18 homolog	UTP18|WDR50|CDABP0061|CGI-48	protein	taxon:9606	20260727	UniProt		
UniProtKB	Q9Y5J1	UTP18	located_in	GO:0005730	PMID:34516797	NAS		C	U3 small nucleolar RNA-associated protein 18 homolog	UTP18|WDR50|CDABP0061|CGI-48	protein	taxon:9606	20251229	ComplexPortal		
UniProtKB	Q9Y5J1	UTP18	part_of	GO:0032040	GO_REF:0000033	IBA	CGD:CAL0000175893|PANTHER:PTN000427904|PomBase:SPBC29A3.06|SGD:S000003605|UniProtKB:Q9Y5J1	C	U3 small nucleolar RNA-associated protein 18 homolog	UTP18|WDR50|CDABP0061|CGI-48	protein	taxon:9606	20240730	GO_Central		
UniProtKB	Q9Y5J1	UTP18	part_of	GO:0032040	PMID:34516797	IDA		C	U3 small nucleolar RNA-associated protein 18 homolog	UTP18|WDR50|CDABP0061|CGI-48	protein	taxon:9606	20230131	UniProt		
UniProtKB	Q9Y5J1	UTP18	part_of	GO:0032040	PMID:34516797	NAS		C	U3 small nucleolar RNA-associated protein 18 homolog	UTP18|WDR50|CDABP0061|CGI-48	protein	taxon:9606	20251229	ComplexPortal		
UniProtKB	Q9Y5J1	UTP18	part_of	GO:0034388	GO_REF:0000033	IBA	PANTHER:PTN000427904|SGD:S000003605	C	U3 small nucleolar RNA-associated protein 18 homolog	UTP18|WDR50|CDABP0061|CGI-48	protein	taxon:9606	20170228	GO_Central		
UniProtKB	Q9Y5J1	UTP18	part_of	GO:0034388	PMID:35441050	NAS		C	U3 small nucleolar RNA-associated protein 18 homolog	UTP18|WDR50|CDABP0061|CGI-48	protein	taxon:9606	20250630	ComplexPortal		
UniProtKB	Q9Y5J3	HEY1	enables	GO:0000978	GO_REF:0000033	IBA	FB:FBgn0001168|MGI:MGI:104853|MGI:MGI:104877|MGI:MGI:1097714|MGI:MGI:1860511|MGI:MGI:1930704|MGI:MGI:3040955|PANTHER:PTN004213585|RGD:62081|RGD:62082|UniProtKB:O14503|UniProtKB:Q9C0J9	F	Hairy/enhancer-of-split related with YRPW motif protein 1	HEY1|BHLHB31|CHF2|HERP2|HESR1|HRT1	protein	taxon:9606	20200724	GO_Central		
UniProtKB	Q9Y5J3	HEY1	enables	GO:0000981	GO_REF:0000033	IBA	FB:FBgn0000591|FB:FBgn0001168|FB:FBgn0002631|FB:FBgn0002633|FB:FBgn0002733|FB:FBgn0010109|MGI:MGI:104853|MGI:MGI:104876|MGI:MGI:104877|MGI:MGI:1097714|MGI:MGI:1341800|MGI:MGI:1341884|MGI:MGI:1859852|MGI:MGI:1860511|MGI:MGI:1930704|MGI:MGI:3040955|PANTHER:PTN004213585|RGD:62082|UniProtKB:O14503|UniProtKB:Q9C0J9|UniProtKB:Q9NQ87|UniProtKB:Q9UBP5|UniProtKB:Q9Y5J3|ZFIN:ZDB-GENE-030131-2376	F	Hairy/enhancer-of-split related with YRPW motif protein 1	HEY1|BHLHB31|CHF2|HERP2|HESR1|HRT1	protein	taxon:9606	20260528	GO_Central		
UniProtKB	Q9Y5J3	HEY1	enables	GO:0000981	GO_REF:0000113	ISA	tfclass:1.2.4	F	Hairy/enhancer-of-split related with YRPW motif protein 1	HEY1|BHLHB31|CHF2|HERP2|HESR1|HRT1	protein	taxon:9606	20190405	NTNU_SB		
UniProtKB	Q9Y5J3	HEY1	enables	GO:0000981	PMID:21290414	IDA		F	Hairy/enhancer-of-split related with YRPW motif protein 1	HEY1|BHLHB31|CHF2|HERP2|HESR1|HRT1	protein	taxon:9606	20180606	UniProt		
UniProtKB	Q9Y5J3	HEY1	enables	GO:0000987	PMID:18239137	IDA		F	Hairy/enhancer-of-split related with YRPW motif protein 1	HEY1|BHLHB31|CHF2|HERP2|HESR1|HRT1	protein	taxon:9606	20230822	BHF-UCL		
UniProtKB	Q9Y5J3	HEY1	enables	GO:0001227	GO_REF:0000024	ISS	UniProtKB:Q9WV93	F	Hairy/enhancer-of-split related with YRPW motif protein 1	HEY1|BHLHB31|CHF2|HERP2|HESR1|HRT1	protein	taxon:9606	20181016	UniProt		
UniProtKB	Q9Y5J3	HEY1	enables	GO:0001227	GO_REF:0000117	IEA	ARBA:ARBA00027761	F	Hairy/enhancer-of-split related with YRPW motif protein 1	HEY1|BHLHB31|CHF2|HERP2|HESR1|HRT1	protein	taxon:9606	20260727	UniProt		
UniProtKB	Q9Y5J3	HEY1	enables	GO:0001227	PMID:18239137	IDA		F	Hairy/enhancer-of-split related with YRPW motif protein 1	HEY1|BHLHB31|CHF2|HERP2|HESR1|HRT1	protein	taxon:9606	20230822	BHF-UCL		
UniProtKB	Q9Y5J3	HEY1	enables	GO:0003677	GO_REF:0000002	IEA	InterPro:IPR003650	F	Hairy/enhancer-of-split related with YRPW motif protein 1	HEY1|BHLHB31|CHF2|HERP2|HESR1|HRT1	protein	taxon:9606	20260727	InterPro		
UniProtKB	Q9Y5J3	HEY1	enables	GO:0003700	PMID:15485867	IDA		F	Hairy/enhancer-of-split related with YRPW motif protein 1	HEY1|BHLHB31|CHF2|HERP2|HESR1|HRT1	protein	taxon:9606	20110714	UniProt		
UniProtKB	Q9Y5J3	HEY1	enables	GO:0005515	PMID:15485867	IPI	UniProtKB:P43694	F	Hairy/enhancer-of-split related with YRPW motif protein 1	HEY1|BHLHB31|CHF2|HERP2|HESR1|HRT1	protein	taxon:9606	20110714	UniProt		
UniProtKB	Q9Y5J3	HEY1	enables	GO:0005515	PMID:21454491	IPI	UniProtKB:Q9NQ87	F	Hairy/enhancer-of-split related with YRPW motif protein 1	HEY1|BHLHB31|CHF2|HERP2|HESR1|HRT1	protein	taxon:9606	20110715	UniProt		
UniProtKB	Q9Y5J3	HEY1	enables	GO:0005515	PMID:32296183	IPI	UniProtKB:O75593	F	Hairy/enhancer-of-split related with YRPW motif protein 1	HEY1|BHLHB31|CHF2|HERP2|HESR1|HRT1	protein	taxon:9606	20260725	IntAct		
UniProtKB	Q9Y5J3	HEY1	enables	GO:0005515	PMID:32296183	IPI	UniProtKB:Q15038	F	Hairy/enhancer-of-split related with YRPW motif protein 1	HEY1|BHLHB31|CHF2|HERP2|HESR1|HRT1	protein	taxon:9606	20260725	IntAct		
UniProtKB	Q9Y5J3	HEY1	enables	GO:0005515	PMID:32296183	IPI	UniProtKB:Q3LI66	F	Hairy/enhancer-of-split related with YRPW motif protein 1	HEY1|BHLHB31|CHF2|HERP2|HESR1|HRT1	protein	taxon:9606	20260725	IntAct		
UniProtKB	Q9Y5J3	HEY1	enables	GO:0005515	PMID:32296183	IPI	UniProtKB:Q8NEK8	F	Hairy/enhancer-of-split related with YRPW motif protein 1	HEY1|BHLHB31|CHF2|HERP2|HESR1|HRT1	protein	taxon:9606	20260725	IntAct		
UniProtKB	Q9Y5J3	HEY1	enables	GO:0005515	PMID:32296183	IPI	UniProtKB:Q96CS7	F	Hairy/enhancer-of-split related with YRPW motif protein 1	HEY1|BHLHB31|CHF2|HERP2|HESR1|HRT1	protein	taxon:9606	20260725	IntAct		
UniProtKB	Q9Y5J3	HEY1	enables	GO:0005515	PMID:32296183	IPI	UniProtKB:Q99697-2	F	Hairy/enhancer-of-split related with YRPW motif protein 1	HEY1|BHLHB31|CHF2|HERP2|HESR1|HRT1	protein	taxon:9606	20260725	IntAct		
UniProtKB	Q9Y5J3	HEY1	enables	GO:0005515	PMID:32296183	IPI	UniProtKB:Q9BYJ9	F	Hairy/enhancer-of-split related with YRPW motif protein 1	HEY1|BHLHB31|CHF2|HERP2|HESR1|HRT1	protein	taxon:9606	20260725	IntAct		
UniProtKB	Q9Y5J3	HEY1	enables	GO:0005515	PMID:33961781	IPI	UniProtKB:Q9UBP5	F	Hairy/enhancer-of-split related with YRPW motif protein 1	HEY1|BHLHB31|CHF2|HERP2|HESR1|HRT1	protein	taxon:9606	20260725	IntAct		
UniProtKB	Q9Y5J3	HEY1	enables	GO:0005515	PMID:34819669	IPI	UniProtKB:Q9UBP5	F	Hairy/enhancer-of-split related with YRPW motif protein 1	HEY1|BHLHB31|CHF2|HERP2|HESR1|HRT1	protein	taxon:9606	20260725	IntAct		
UniProtKB	Q9Y5J3	HEY1	enables	GO:0005515	PMID:40205054	IPI	UniProtKB:Q9UBP5	F	Hairy/enhancer-of-split related with YRPW motif protein 1	HEY1|BHLHB31|CHF2|HERP2|HESR1|HRT1	protein	taxon:9606	20260725	IntAct		
UniProtKB	Q9Y5J3	HEY1	enables	GO:0046983	GO_REF:0000002	IEA	InterPro:IPR011598|InterPro:IPR036638	F	Hairy/enhancer-of-split related with YRPW motif protein 1	HEY1|BHLHB31|CHF2|HERP2|HESR1|HRT1	protein	taxon:9606	20260727	InterPro		
UniProtKB	Q9Y5J3	HEY1	enables	GO:0061629	PMID:10692439	IPI	UniProtKB:P27540	F	Hairy/enhancer-of-split related with YRPW motif protein 1	HEY1|BHLHB31|CHF2|HERP2|HESR1|HRT1	protein	taxon:9606	20210824	BHF-UCL		
UniProtKB	Q9Y5J3	HEY1	enables	GO:1990837	PMID:28473536	IDA		F	Hairy/enhancer-of-split related with YRPW motif protein 1	HEY1|BHLHB31|CHF2|HERP2|HESR1|HRT1	protein	taxon:9606	20200608	ARUK-UCL		
UniProtKB	Q9Y5J3	HEY1	involved_in	GO:0000122	GO_REF:0000024	ISS	UniProtKB:Q9WV93	P	Hairy/enhancer-of-split related with YRPW motif protein 1	HEY1|BHLHB31|CHF2|HERP2|HESR1|HRT1	protein	taxon:9606	20220823	BHF-UCL	has_input(UniProtKB:P10451),part_of(GO:0003180)	
UniProtKB	Q9Y5J3	HEY1	involved_in	GO:0000122	GO_REF:0000033	IBA	FB:FBgn0001168|FB:FBgn0002633|FB:FBgn0002733|FB:FBgn0002734|FB:FBgn0002735|FB:FBgn0010109|FB:FBgn0259938|MGI:MGI:104853|MGI:MGI:104876|MGI:MGI:104877|MGI:MGI:1341800|MGI:MGI:1341884|MGI:MGI:1859852|MGI:MGI:1860511|MGI:MGI:1930704|MGI:MGI:2135679|MGI:MGI:3040955|PANTHER:PTN004213585|RGD:62081|RGD:62082|RGD:621340|RGD:621405|RGD:68439|UniProtKB:O14503|UniProtKB:Q00P32|UniProtKB:Q14469|UniProtKB:Q6IRB2|UniProtKB:Q8UW74|UniProtKB:Q90VV1|UniProtKB:Q90Z12|UniProtKB:Q9C0J9|UniProtKB:Q9I8A3|UniProtKB:Q9UBP5|UniProtKB:Q9Y5J3|WB:WBGene00001964|WB:WBGene00004334|ZFIN:ZDB-GENE-030131-2376	P	Hairy/enhancer-of-split related with YRPW motif protein 1	HEY1|BHLHB31|CHF2|HERP2|HESR1|HRT1	protein	taxon:9606	20260528	GO_Central		
UniProtKB	Q9Y5J3	HEY1	involved_in	GO:0000122	PMID:11486045	IMP		P	Hairy/enhancer-of-split related with YRPW motif protein 1	HEY1|BHLHB31|CHF2|HERP2|HESR1|HRT1	protein	taxon:9606	20110615	BHF-UCL		
UniProtKB	Q9Y5J3	HEY1	involved_in	GO:0000122	PMID:16043483	IDA		P	Hairy/enhancer-of-split related with YRPW motif protein 1	HEY1|BHLHB31|CHF2|HERP2|HESR1|HRT1	protein	taxon:9606	20090826	BHF-UCL		
UniProtKB	Q9Y5J3	HEY1	involved_in	GO:0000122	PMID:18239137	IDA		P	Hairy/enhancer-of-split related with YRPW motif protein 1	HEY1|BHLHB31|CHF2|HERP2|HESR1|HRT1	protein	taxon:9606	20230822	BHF-UCL	part_of(GO:0051151),part_of(GO:0045746)	
UniProtKB	Q9Y5J3	HEY1	involved_in	GO:0000122	PMID:21290414	IDA		P	Hairy/enhancer-of-split related with YRPW motif protein 1	HEY1|BHLHB31|CHF2|HERP2|HESR1|HRT1	protein	taxon:9606	20110719	UniProt		
UniProtKB	Q9Y5J3	HEY1	involved_in	GO:0001525	PMID:11866539	IEP		P	Hairy/enhancer-of-split related with YRPW motif protein 1	HEY1|BHLHB31|CHF2|HERP2|HESR1|HRT1	protein	taxon:9606	20110330	UniProt		
UniProtKB	Q9Y5J3	HEY1	involved_in	GO:0003161	PMID:26786210	NAS		P	Hairy/enhancer-of-split related with YRPW motif protein 1	HEY1|BHLHB31|CHF2|HERP2|HESR1|HRT1	protein	taxon:9606	20210211	BHF-UCL		
UniProtKB	Q9Y5J3	HEY1	involved_in	GO:0003180	GO_REF:0000024	ISS	UniProtKB:Q9WV93	P	Hairy/enhancer-of-split related with YRPW motif protein 1	HEY1|BHLHB31|CHF2|HERP2|HESR1|HRT1	protein	taxon:9606	20220823	BHF-UCL		
UniProtKB	Q9Y5J3	HEY1	involved_in	GO:0003184	GO_REF:0000024	ISS	UniProtKB:Q9WV93	P	Hairy/enhancer-of-split related with YRPW motif protein 1	HEY1|BHLHB31|CHF2|HERP2|HESR1|HRT1	protein	taxon:9606	20120730	BHF-UCL		
UniProtKB	Q9Y5J3	HEY1	involved_in	GO:0003190	GO_REF:0000024	ISS	UniProtKB:Q9WV93	P	Hairy/enhancer-of-split related with YRPW motif protein 1	HEY1|BHLHB31|CHF2|HERP2|HESR1|HRT1	protein	taxon:9606	20120730	BHF-UCL		
UniProtKB	Q9Y5J3	HEY1	involved_in	GO:0003203	GO_REF:0000024	ISS	UniProtKB:Q9WV93	P	Hairy/enhancer-of-split related with YRPW motif protein 1	HEY1|BHLHB31|CHF2|HERP2|HESR1|HRT1	protein	taxon:9606	20120730	BHF-UCL		
UniProtKB	Q9Y5J3	HEY1	involved_in	GO:0003208	GO_REF:0000024	ISS	UniProtKB:Q9WV93	P	Hairy/enhancer-of-split related with YRPW motif protein 1	HEY1|BHLHB31|CHF2|HERP2|HESR1|HRT1	protein	taxon:9606	20120730	BHF-UCL		
UniProtKB	Q9Y5J3	HEY1	involved_in	GO:0006355	GO_REF:0000002	IEA	InterPro:IPR003650	P	Hairy/enhancer-of-split related with YRPW motif protein 1	HEY1|BHLHB31|CHF2|HERP2|HESR1|HRT1	protein	taxon:9606	20260727	InterPro		
UniProtKB	Q9Y5J3	HEY1	involved_in	GO:0007219	GO_REF:0000024	ISS	UniProtKB:Q9WV93	P	Hairy/enhancer-of-split related with YRPW motif protein 1	HEY1|BHLHB31|CHF2|HERP2|HESR1|HRT1	protein	taxon:9606	20230731	BHF-UCL	part_of(GO:0003190)|part_of(GO:0060411)	
UniProtKB	Q9Y5J3	HEY1	involved_in	GO:0007219	GO_REF:0000033	IBA	MGI:MGI:1341800|MGI:MGI:1341884|PANTHER:PTN007475037|RGD:621403|RGD:621405|UniProtKB:Q9I8A3|UniProtKB:Q9NQ87|UniProtKB:Q9Y5J3|ZFIN:ZDB-GENE-000526-1	P	Hairy/enhancer-of-split related with YRPW motif protein 1	HEY1|BHLHB31|CHF2|HERP2|HESR1|HRT1	protein	taxon:9606	20250902	GO_Central		
UniProtKB	Q9Y5J3	HEY1	involved_in	GO:0007219	PMID:10964718	IDA		P	Hairy/enhancer-of-split related with YRPW motif protein 1	HEY1|BHLHB31|CHF2|HERP2|HESR1|HRT1	protein	taxon:9606	20110714	UniProt		
UniProtKB	Q9Y5J3	HEY1	involved_in	GO:0007219	PMID:25985737	IDA		P	Hairy/enhancer-of-split related with YRPW motif protein 1	HEY1|BHLHB31|CHF2|HERP2|HESR1|HRT1	protein	taxon:9606	20150625	UniProt		
UniProtKB	Q9Y5J3	HEY1	involved_in	GO:0009653	GO_REF:0000117	IEA	ARBA:ARBA00026583	P	Hairy/enhancer-of-split related with YRPW motif protein 1	HEY1|BHLHB31|CHF2|HERP2|HESR1|HRT1	protein	taxon:9606	20260727	UniProt		
UniProtKB	Q9Y5J3	HEY1	involved_in	GO:0009952	GO_REF:0000033	IBA	MGI:MGI:104853|MGI:MGI:104877|MGI:MGI:1341800|MGI:MGI:1341884|MGI:MGI:2135679|PANTHER:PTN000105428|UniProtKB:Q8UW74|WB:WBGene00003008|ZFIN:ZDB-GENE-030828-5|ZFIN:ZDB-GENE-040824-5|ZFIN:ZDB-GENE-980526-125|ZFIN:ZDB-GENE-980526-144|ZFIN:ZDB-GENE-980526-521|ZFIN:ZDB-GENE-990415-90	P	Hairy/enhancer-of-split related with YRPW motif protein 1	HEY1|BHLHB31|CHF2|HERP2|HESR1|HRT1	protein	taxon:9606	20260528	GO_Central		
UniProtKB	Q9Y5J3	HEY1	involved_in	GO:0035912	GO_REF:0000024	ISS	UniProtKB:Q9WV93	P	Hairy/enhancer-of-split related with YRPW motif protein 1	HEY1|BHLHB31|CHF2|HERP2|HESR1|HRT1	protein	taxon:9606	20120730	BHF-UCL		
UniProtKB	Q9Y5J3	HEY1	involved_in	GO:0036304	GO_REF:0000024	ISS	UniProtKB:Q9WV93	P	Hairy/enhancer-of-split related with YRPW motif protein 1	HEY1|BHLHB31|CHF2|HERP2|HESR1|HRT1	protein	taxon:9606	20120925	BHF-UCL		
UniProtKB	Q9Y5J3	HEY1	involved_in	GO:0045665	GO_REF:0000033	IBA	MGI:MGI:1341800|PANTHER:PTN000105777	P	Hairy/enhancer-of-split related with YRPW motif protein 1	HEY1|BHLHB31|CHF2|HERP2|HESR1|HRT1	protein	taxon:9606	20190318	GO_Central		
UniProtKB	Q9Y5J3	HEY1	involved_in	GO:0045746	PMID:18239137	IDA		P	Hairy/enhancer-of-split related with YRPW motif protein 1	HEY1|BHLHB31|CHF2|HERP2|HESR1|HRT1	protein	taxon:9606	20230822	BHF-UCL	part_of(GO:0051151)	
UniProtKB	Q9Y5J3	HEY1	involved_in	GO:0045892	PMID:15485867	IDA		P	Hairy/enhancer-of-split related with YRPW motif protein 1	HEY1|BHLHB31|CHF2|HERP2|HESR1|HRT1	protein	taxon:9606	20110714	UniProt		
UniProtKB	Q9Y5J3	HEY1	involved_in	GO:0045944	GO_REF:0000024	ISS	UniProtKB:Q9WV93	P	Hairy/enhancer-of-split related with YRPW motif protein 1	HEY1|BHLHB31|CHF2|HERP2|HESR1|HRT1	protein	taxon:9606	20120730	BHF-UCL		
UniProtKB	Q9Y5J3	HEY1	involved_in	GO:0045944	GO_REF:0000024	ISS	UniProtKB:Q9WV93	P	Hairy/enhancer-of-split related with YRPW motif protein 1	HEY1|BHLHB31|CHF2|HERP2|HESR1|HRT1	protein	taxon:9606	20220823	BHF-UCL	has_input(UniProtKB:P48436),part_of(GO:0003180)	
UniProtKB	Q9Y5J3	HEY1	involved_in	GO:0050767	GO_REF:0000033	IBA	FB:FBgn0002609|FB:FBgn0002733|FB:FBgn0002735|FB:FBgn0010109|MGI:MGI:104853|MGI:MGI:104876|MGI:MGI:104877|PANTHER:PTN000105428|RGD:62081|UniProtKB:Q00P32|ZFIN:ZDB-GENE-011213-1|ZFIN:ZDB-GENE-030131-2376|ZFIN:ZDB-GENE-980526-144|ZFIN:ZDB-GENE-980526-204|ZFIN:ZDB-GENE-990415-90	P	Hairy/enhancer-of-split related with YRPW motif protein 1	HEY1|BHLHB31|CHF2|HERP2|HESR1|HRT1	protein	taxon:9606	20260528	GO_Central		
UniProtKB	Q9Y5J3	HEY1	involved_in	GO:0051151	PMID:18239137	IDA		P	Hairy/enhancer-of-split related with YRPW motif protein 1	HEY1|BHLHB31|CHF2|HERP2|HESR1|HRT1	protein	taxon:9606	20230822	BHF-UCL		
UniProtKB	Q9Y5J3	HEY1	involved_in	GO:0060317	GO_REF:0000024	ISS	UniProtKB:Q9WV93	P	Hairy/enhancer-of-split related with YRPW motif protein 1	HEY1|BHLHB31|CHF2|HERP2|HESR1|HRT1	protein	taxon:9606	20120730	BHF-UCL		
UniProtKB	Q9Y5J3	HEY1	involved_in	GO:0060347	GO_REF:0000024	ISS	UniProtKB:Q9QUS4	P	Hairy/enhancer-of-split related with YRPW motif protein 1	HEY1|BHLHB31|CHF2|HERP2|HESR1|HRT1	protein	taxon:9606	20120730	BHF-UCL		
UniProtKB	Q9Y5J3	HEY1	involved_in	GO:0060411	GO_REF:0000024	ISS	UniProtKB:Q9WV93	P	Hairy/enhancer-of-split related with YRPW motif protein 1	HEY1|BHLHB31|CHF2|HERP2|HESR1|HRT1	protein	taxon:9606	20120730	BHF-UCL		
UniProtKB	Q9Y5J3	HEY1	involved_in	GO:0060412	GO_REF:0000024	ISS	UniProtKB:Q9WV93	P	Hairy/enhancer-of-split related with YRPW motif protein 1	HEY1|BHLHB31|CHF2|HERP2|HESR1|HRT1	protein	taxon:9606	20120730	BHF-UCL		
UniProtKB	Q9Y5J3	HEY1	involved_in	GO:0060716	GO_REF:0000024	ISS	UniProtKB:Q9WV93	P	Hairy/enhancer-of-split related with YRPW motif protein 1	HEY1|BHLHB31|CHF2|HERP2|HESR1|HRT1	protein	taxon:9606	20120730	BHF-UCL		
UniProtKB	Q9Y5J3	HEY1	involved_in	GO:0060842	GO_REF:0000024	ISS	UniProtKB:Q9WV93	P	Hairy/enhancer-of-split related with YRPW motif protein 1	HEY1|BHLHB31|CHF2|HERP2|HESR1|HRT1	protein	taxon:9606	20120730	BHF-UCL		
UniProtKB	Q9Y5J3	HEY1	involved_in	GO:0070168	GO_REF:0000024	ISS	UniProtKB:Q9WV93	P	Hairy/enhancer-of-split related with YRPW motif protein 1	HEY1|BHLHB31|CHF2|HERP2|HESR1|HRT1	protein	taxon:9606	20220823	BHF-UCL		
UniProtKB	Q9Y5J3	HEY1	involved_in	GO:0072359	GO_REF:0000033	IBA	MGI:MGI:1341800|PANTHER:PTN002591010|UniProtKB:Q9Y5J3	P	Hairy/enhancer-of-split related with YRPW motif protein 1	HEY1|BHLHB31|CHF2|HERP2|HESR1|HRT1	protein	taxon:9606	20250902	GO_Central		
UniProtKB	Q9Y5J3	HEY1	involved_in	GO:0072359	GO_REF:0000117	IEA	ARBA:ARBA00027039	P	Hairy/enhancer-of-split related with YRPW motif protein 1	HEY1|BHLHB31|CHF2|HERP2|HESR1|HRT1	protein	taxon:9606	20260727	UniProt		
UniProtKB	Q9Y5J3	HEY1	involved_in	GO:2001212	GO_REF:0000024	ISS	UniProtKB:Q9WV93	P	Hairy/enhancer-of-split related with YRPW motif protein 1	HEY1|BHLHB31|CHF2|HERP2|HESR1|HRT1	protein	taxon:9606	20120730	BHF-UCL		
UniProtKB	Q9Y5J3	HEY1	is_active_in	GO:0005634	GO_REF:0000033	IBA	FB:FBgn0002631|FB:FBgn0002733|FB:FBgn0002735|FB:FBgn0010109|FB:FBgn0027788|FB:FBgn0259938|MGI:MGI:104853|MGI:MGI:1097714|MGI:MGI:1341800|MGI:MGI:1341884|MGI:MGI:3040955|PANTHER:PTN004213585|RGD:62081|UniProtKB:O14503|UniProtKB:Q14469|UniProtKB:Q9I8A3|UniProtKB:Q9NQ87|UniProtKB:Q9Y5J3|WB:WBGene00004334	C	Hairy/enhancer-of-split related with YRPW motif protein 1	HEY1|BHLHB31|CHF2|HERP2|HESR1|HRT1	protein	taxon:9606	20260528	GO_Central		
UniProtKB	Q9Y5J3	HEY1	located_in	GO:0000785	GO_REF:0000113	ISA	tfclass:1.2.4	C	Hairy/enhancer-of-split related with YRPW motif protein 1	HEY1|BHLHB31|CHF2|HERP2|HESR1|HRT1	protein	taxon:9606	20190405	NTNU_SB		
UniProtKB	Q9Y5J3	HEY1	located_in	GO:0005634	GO_REF:0000024	ISS	UniProtKB:Q9WV93	C	Hairy/enhancer-of-split related with YRPW motif protein 1	HEY1|BHLHB31|CHF2|HERP2|HESR1|HRT1	protein	taxon:9606	20110719	UniProt		
UniProtKB	Q9Y5J3	HEY1	located_in	GO:0005634	GO_REF:0000044	IEA	UniProtKB-SubCell:SL-0191	C	Hairy/enhancer-of-split related with YRPW motif protein 1	HEY1|BHLHB31|CHF2|HERP2|HESR1|HRT1	protein	taxon:9606	20260727	UniProt		
UniProtKB	Q9Y5J3	HEY1	located_in	GO:0005634	PMID:26068074	EXP		C	Hairy/enhancer-of-split related with YRPW motif protein 1	HEY1|BHLHB31|CHF2|HERP2|HESR1|HRT1	protein	taxon:9606	20251027	UniProt		
UniProtKB	Q9Y5J3	HEY1	located_in	GO:0005654	GO_REF:0000117	IEA	ARBA:ARBA00026290	C	Hairy/enhancer-of-split related with YRPW motif protein 1	HEY1|BHLHB31|CHF2|HERP2|HESR1|HRT1	protein	taxon:9606	20260727	UniProt		
UniProtKB	Q9Y5J3	HEY1	located_in	GO:0005654	Reactome:R-HSA-2220981	TAS		C	Hairy/enhancer-of-split related with YRPW motif protein 1	HEY1|BHLHB31|CHF2|HERP2|HESR1|HRT1	protein	taxon:9606	20110926	Reactome		
UniProtKB	Q9Y5J3	HEY1	located_in	GO:0005654	Reactome:R-HSA-9604550	TAS		C	Hairy/enhancer-of-split related with YRPW motif protein 1	HEY1|BHLHB31|CHF2|HERP2|HESR1|HRT1	protein	taxon:9606	20110926	Reactome		
UniProtKB	Q9Y5J3	HEY1	located_in	GO:0005737	GO_REF:0000024	ISS	UniProtKB:Q9WV93	C	Hairy/enhancer-of-split related with YRPW motif protein 1	HEY1|BHLHB31|CHF2|HERP2|HESR1|HRT1	protein	taxon:9606	20110719	UniProt		
UniProtKB	Q9Y5J5	PHLDA3	enables	GO:0005546	PMID:19203586	IDA		F	Pleckstrin homology-like domain family A member 3	PHLDA3|TIH1	protein	taxon:9606	20090312	UniProt		
UniProtKB	Q9Y5J5	PHLDA3	enables	GO:0005547	PMID:19203586	IDA		F	Pleckstrin homology-like domain family A member 3	PHLDA3|TIH1	protein	taxon:9606	20090312	UniProt		
UniProtKB	Q9Y5J5	PHLDA3	enables	GO:0010314	PMID:19203586	IDA		F	Pleckstrin homology-like domain family A member 3	PHLDA3|TIH1	protein	taxon:9606	20090312	UniProt		
UniProtKB	Q9Y5J5	PHLDA3	enables	GO:0032266	PMID:19203586	IDA		F	Pleckstrin homology-like domain family A member 3	PHLDA3|TIH1	protein	taxon:9606	20090312	UniProt		
UniProtKB	Q9Y5J5	PHLDA3	enables	GO:0043325	PMID:19203586	IDA		F	Pleckstrin homology-like domain family A member 3	PHLDA3|TIH1	protein	taxon:9606	20090312	UniProt		
UniProtKB	Q9Y5J5	PHLDA3	enables	GO:0080025	PMID:19203586	IDA		F	Pleckstrin homology-like domain family A member 3	PHLDA3|TIH1	protein	taxon:9606	20090312	UniProt		
UniProtKB	Q9Y5J5	PHLDA3	enables	GO:1901981	GO_REF:0000002	IEA	InterPro:IPR042832	F	Pleckstrin homology-like domain family A member 3	PHLDA3|TIH1	protein	taxon:9606	20260727	InterPro		
UniProtKB	Q9Y5J5	PHLDA3	involved_in	GO:0009653	PMID:10594239	TAS		P	Pleckstrin homology-like domain family A member 3	PHLDA3|TIH1	protein	taxon:9606	20031119	PINC		
UniProtKB	Q9Y5J5	PHLDA3	involved_in	GO:0042771	GO_REF:0000033	IBA	PANTHER:PTN001036011|UniProtKB:Q9Y5J5	P	Pleckstrin homology-like domain family A member 3	PHLDA3|TIH1	protein	taxon:9606	20190719	GO_Central		
UniProtKB	Q9Y5J5	PHLDA3	involved_in	GO:0042771	PMID:19203586	IDA		P	Pleckstrin homology-like domain family A member 3	PHLDA3|TIH1	protein	taxon:9606	20090312	UniProt		
UniProtKB	Q9Y5J5	PHLDA3	involved_in	GO:0043065	GO_REF:0000002	IEA	InterPro:IPR042832	P	Pleckstrin homology-like domain family A member 3	PHLDA3|TIH1	protein	taxon:9606	20260727	InterPro		
UniProtKB	Q9Y5J5	PHLDA3	involved_in	GO:0043065	GO_REF:0000033	IBA	PANTHER:PTN002693729|RGD:3836|UniProtKB:Q9Y5J5	P	Pleckstrin homology-like domain family A member 3	PHLDA3|TIH1	protein	taxon:9606	20190719	GO_Central		
UniProtKB	Q9Y5J5	PHLDA3	involved_in	GO:0043065	PMID:19203586	IDA		P	Pleckstrin homology-like domain family A member 3	PHLDA3|TIH1	protein	taxon:9606	20130612	UniProt		
UniProtKB	Q9Y5J5	PHLDA3	involved_in	GO:0051898	GO_REF:0000033	IBA	PANTHER:PTN001036011|UniProtKB:Q9Y5J5	P	Pleckstrin homology-like domain family A member 3	PHLDA3|TIH1	protein	taxon:9606	20190719	GO_Central		
UniProtKB	Q9Y5J5	PHLDA3	involved_in	GO:0051898	PMID:19203586	IDA		P	Pleckstrin homology-like domain family A member 3	PHLDA3|TIH1	protein	taxon:9606	20090312	UniProt		
UniProtKB	Q9Y5J5	PHLDA3	is_active_in	GO:0005886	GO_REF:0000033	IBA	PANTHER:PTN001036011|UniProtKB:Q9Y5J5	C	Pleckstrin homology-like domain family A member 3	PHLDA3|TIH1	protein	taxon:9606	20190719	GO_Central		
UniProtKB	Q9Y5J5	PHLDA3	located_in	GO:0005737	GO_REF:0000044	IEA	UniProtKB-SubCell:SL-0086	C	Pleckstrin homology-like domain family A member 3	PHLDA3|TIH1	protein	taxon:9606	20260727	UniProt		
UniProtKB	Q9Y5J5	PHLDA3	located_in	GO:0005886	PMID:19203586	IDA		C	Pleckstrin homology-like domain family A member 3	PHLDA3|TIH1	protein	taxon:9606	20090312	UniProt		
UniProtKB	Q9Y5J5	PHLDA3	located_in	GO:0016020	GO_REF:0000044	IEA	UniProtKB-SubCell:SL-0162	C	Pleckstrin homology-like domain family A member 3	PHLDA3|TIH1	protein	taxon:9606	20260727	UniProt		
UniProtKB	Q9Y5J6	TIMM10B	enables	GO:0005515	PMID:27554484	IPI	UniProtKB:Q9BSF4	F	Mitochondrial import inner membrane translocase subunit Tim10 B	TIMM10B|FXC1|TIM9B|TIMM9B	protein	taxon:9606	20161021	UniProt		
UniProtKB	Q9Y5J6	TIMM10B	enables	GO:0005515	PMID:32296183	IPI	UniProtKB:O00303	F	Mitochondrial import inner membrane translocase subunit Tim10 B	TIMM10B|FXC1|TIM9B|TIMM9B	protein	taxon:9606	20260725	IntAct		
UniProtKB	Q9Y5J6	TIMM10B	enables	GO:0005515	PMID:32296183	IPI	UniProtKB:O14770-4	F	Mitochondrial import inner membrane translocase subunit Tim10 B	TIMM10B|FXC1|TIM9B|TIMM9B	protein	taxon:9606	20260725	IntAct		
UniProtKB	Q9Y5J6	TIMM10B	enables	GO:0005515	PMID:32296183	IPI	UniProtKB:O14964	F	Mitochondrial import inner membrane translocase subunit Tim10 B	TIMM10B|FXC1|TIM9B|TIMM9B	protein	taxon:9606	20260725	IntAct		
UniProtKB	Q9Y5J6	TIMM10B	enables	GO:0005515	PMID:32296183	IPI	UniProtKB:O95983-2	F	Mitochondrial import inner membrane translocase subunit Tim10 B	TIMM10B|FXC1|TIM9B|TIMM9B	protein	taxon:9606	20260725	IntAct		
UniProtKB	Q9Y5J6	TIMM10B	enables	GO:0005515	PMID:32296183	IPI	UniProtKB:Q2WGJ6	F	Mitochondrial import inner membrane translocase subunit Tim10 B	TIMM10B|FXC1|TIM9B|TIMM9B	protein	taxon:9606	20260725	IntAct		
UniProtKB	Q9Y5J6	TIMM10B	enables	GO:0005515	PMID:33961781	IPI	UniProtKB:Q96DH6	F	Mitochondrial import inner membrane translocase subunit Tim10 B	TIMM10B|FXC1|TIM9B|TIMM9B	protein	taxon:9606	20260725	IntAct		
UniProtKB	Q9Y5J6	TIMM10B	enables	GO:0140309	GO_REF:0000024	ISS	UniProtKB:O74700	F	Mitochondrial import inner membrane translocase subunit Tim10 B	TIMM10B|FXC1|TIM9B|TIMM9B	protein	taxon:9606	20260511	FlyBase		
UniProtKB	Q9Y5J6	TIMM10B	involved_in	GO:0045039	GO_REF:0000024	ISS	UniProtKB:O74700	P	Mitochondrial import inner membrane translocase subunit Tim10 B	TIMM10B|FXC1|TIM9B|TIMM9B	protein	taxon:9606	20210208	FlyBase		
UniProtKB	Q9Y5J6	TIMM10B	involved_in	GO:0045039	PMID:14726512	NAS		P	Mitochondrial import inner membrane translocase subunit Tim10 B	TIMM10B|FXC1|TIM9B|TIMM9B	protein	taxon:9606	20240823	ComplexPortal		
UniProtKB	Q9Y5J6	TIMM10B	involved_in	GO:0045039	PMID:32901109	IDA		P	Mitochondrial import inner membrane translocase subunit Tim10 B	TIMM10B|FXC1|TIM9B|TIMM9B	protein	taxon:9606	20260109	ComplexPortal		
UniProtKB	Q9Y5J6	TIMM10B	located_in	GO:0005739	PMID:34800366	HTP		C	Mitochondrial import inner membrane translocase subunit Tim10 B	TIMM10B|FXC1|TIM9B|TIMM9B	protein	taxon:9606	20240711	FlyBase		
UniProtKB	Q9Y5J6	TIMM10B	located_in	GO:0005743	GO_REF:0000044	IEA	UniProtKB-SubCell:SL-0168	C	Mitochondrial import inner membrane translocase subunit Tim10 B	TIMM10B|FXC1|TIM9B|TIMM9B	protein	taxon:9606	20260727	UniProt		
UniProtKB	Q9Y5J6	TIMM10B	located_in	GO:0005743	PMID:14726512	IDA		C	Mitochondrial import inner membrane translocase subunit Tim10 B	TIMM10B|FXC1|TIM9B|TIMM9B	protein	taxon:9606	20110711	BHF-UCL		
UniProtKB	Q9Y5J6	TIMM10B	located_in	GO:0005743	PMID:32901109	IDA		C	Mitochondrial import inner membrane translocase subunit Tim10 B	TIMM10B|FXC1|TIM9B|TIMM9B	protein	taxon:9606	20260109	ComplexPortal		
UniProtKB	Q9Y5J6	TIMM10B	located_in	GO:0005743	Reactome:R-HSA-1955380	TAS		C	Mitochondrial import inner membrane translocase subunit Tim10 B	TIMM10B|FXC1|TIM9B|TIMM9B	protein	taxon:9606	20200429	Reactome		
UniProtKB	Q9Y5J6	TIMM10B	located_in	GO:0005758	PMID:14726512	IDA		C	Mitochondrial import inner membrane translocase subunit Tim10 B	TIMM10B|FXC1|TIM9B|TIMM9B	protein	taxon:9606	20240823	ComplexPortal		
UniProtKB	Q9Y5J6	TIMM10B	located_in	GO:0005758	PMID:14726512	TAS		C	Mitochondrial import inner membrane translocase subunit Tim10 B	TIMM10B|FXC1|TIM9B|TIMM9B	protein	taxon:9606	20110711	BHF-UCL		
UniProtKB	Q9Y5J6	TIMM10B	part_of	GO:0042719	GO_REF:0000033	IBA	MGI:MGI:1353436|PANTHER:PTN004407763|SGD:S000007256|UniProtKB:Q9Y5J6|UniProtKB:Q9Y5J7	C	Mitochondrial import inner membrane translocase subunit Tim10 B	TIMM10B|FXC1|TIM9B|TIMM9B	protein	taxon:9606	20260128	GO_Central		
UniProtKB	Q9Y5J6	TIMM10B	part_of	GO:0042719	GO_REF:0000117	IEA	ARBA:ARBA00033589	C	Mitochondrial import inner membrane translocase subunit Tim10 B	TIMM10B|FXC1|TIM9B|TIMM9B	protein	taxon:9606	20260727	UniProt		
UniProtKB	Q9Y5J6	TIMM10B	part_of	GO:0042719	PMID:14726512	IDA		C	Mitochondrial import inner membrane translocase subunit Tim10 B	TIMM10B|FXC1|TIM9B|TIMM9B	protein	taxon:9606	20110711	BHF-UCL		
UniProtKB	Q9Y5J6	TIMM10B	part_of	GO:0042719	PMID:14726512	IPI		C	Mitochondrial import inner membrane translocase subunit Tim10 B	TIMM10B|FXC1|TIM9B|TIMM9B	protein	taxon:9606	20240823	ComplexPortal		
UniProtKB	Q9Y5J6	TIMM10B	part_of	GO:0042721	PMID:28712724	IDA		C	Mitochondrial import inner membrane translocase subunit Tim10 B	TIMM10B|FXC1|TIM9B|TIMM9B	protein	taxon:9606	20170824	UniProt		
UniProtKB	Q9Y5J6	TIMM10B	part_of	GO:0042721	PMID:32901109	IPI		C	Mitochondrial import inner membrane translocase subunit Tim10 B	TIMM10B|FXC1|TIM9B|TIMM9B	protein	taxon:9606	20260109	ComplexPortal		
UniProtKB	Q9Y5J7	TIMM9	enables	GO:0005515	PMID:14726512	IPI	UniProtKB:P62072	F	Mitochondrial import inner membrane translocase subunit Tim9	TIMM9|TIM9|TIM9A|TIMM9A	protein	taxon:9606	20260725	IntAct	occurs_in(GO:0005634)|occurs_in(GO:0005739)	
UniProtKB	Q9Y5J7	TIMM9	enables	GO:0005515	PMID:30021884	IPI	UniProtKB:P62072	F	Mitochondrial import inner membrane translocase subunit Tim9	TIMM9|TIM9|TIM9A|TIMM9A	protein	taxon:9606	20260725	IntAct	occurs_in(GO:0005634)|occurs_in(GO:0005739)	
UniProtKB	Q9Y5J7	TIMM9	enables	GO:0005515	PMID:33961781	IPI	UniProtKB:P62072	F	Mitochondrial import inner membrane translocase subunit Tim9	TIMM9|TIM9|TIM9A|TIMM9A	protein	taxon:9606	20260725	IntAct	occurs_in(GO:0005634)|occurs_in(GO:0005739)	
UniProtKB	Q9Y5J7	TIMM9	enables	GO:0005515	PMID:40205054	IPI	UniProtKB:P62072	F	Mitochondrial import inner membrane translocase subunit Tim9	TIMM9|TIM9|TIM9A|TIMM9A	protein	taxon:9606	20260725	IntAct	occurs_in(GO:0005634)|occurs_in(GO:0005739)	
UniProtKB	Q9Y5J7	TIMM9	enables	GO:0008270	PMID:10552927	TAS		F	Mitochondrial import inner membrane translocase subunit Tim9	TIMM9|TIM9|TIM9A|TIMM9A	protein	taxon:9606	20030904	PINC		
UniProtKB	Q9Y5J7	TIMM9	enables	GO:0042803	PMID:16387659	IPI	UniProtKB:Q9Y5J7	F	Mitochondrial import inner membrane translocase subunit Tim9	TIMM9|TIM9|TIM9A|TIMM9A	protein	taxon:9606	20110715	BHF-UCL		
UniProtKB	Q9Y5J7	TIMM9	enables	GO:0051087	PMID:16387659	IPI	UniProtKB:P62072	F	Mitochondrial import inner membrane translocase subunit Tim9	TIMM9|TIM9|TIM9A|TIMM9A	protein	taxon:9606	20110715	BHF-UCL		
UniProtKB	Q9Y5J7	TIMM9	enables	GO:0140309	PMID:16387659	IDA		F	Mitochondrial import inner membrane translocase subunit Tim9	TIMM9|TIM9|TIM9A|TIMM9A	protein	taxon:9606	20260329	BHF-UCL		
UniProtKB	Q9Y5J7	TIMM9	involved_in	GO:0045039	GO_REF:0000107	IEA	UniProtKB:Q9WV98|ensembl:ENSMUSP00000152455	P	Mitochondrial import inner membrane translocase subunit Tim9	TIMM9|TIM9|TIM9A|TIMM9A	protein	taxon:9606	20260724	Ensembl		
UniProtKB	Q9Y5J7	TIMM9	involved_in	GO:0045039	GO_REF:0000117	IEA	ARBA:ARBA00029129	P	Mitochondrial import inner membrane translocase subunit Tim9	TIMM9|TIM9|TIM9A|TIMM9A	protein	taxon:9606	20260727	UniProt		
UniProtKB	Q9Y5J7	TIMM9	involved_in	GO:0045039	PMID:10552927	TAS		P	Mitochondrial import inner membrane translocase subunit Tim9	TIMM9|TIM9|TIM9A|TIMM9A	protein	taxon:9606	20251222	UniProt		
UniProtKB	Q9Y5J7	TIMM9	involved_in	GO:0045039	PMID:14726512	ISS	UniProtKB:Q9WV98	P	Mitochondrial import inner membrane translocase subunit Tim9	TIMM9|TIM9|TIM9A|TIMM9A	protein	taxon:9606	20110711	BHF-UCL		
UniProtKB	Q9Y5J7	TIMM9	involved_in	GO:0045039	PMID:14726512	NAS		P	Mitochondrial import inner membrane translocase subunit Tim9	TIMM9|TIM9|TIM9A|TIMM9A	protein	taxon:9606	20240823	ComplexPortal		
UniProtKB	Q9Y5J7	TIMM9	involved_in	GO:0045039	PMID:16387659	IDA		P	Mitochondrial import inner membrane translocase subunit Tim9	TIMM9|TIM9|TIM9A|TIMM9A	protein	taxon:9606	20210210	BHF-UCL		
UniProtKB	Q9Y5J7	TIMM9	involved_in	GO:0045039	PMID:16387659	IDA		P	Mitochondrial import inner membrane translocase subunit Tim9	TIMM9|TIM9|TIM9A|TIMM9A	protein	taxon:9606	20240823	ComplexPortal		
UniProtKB	Q9Y5J7	TIMM9	involved_in	GO:0045039	PMID:32901109	IDA		P	Mitochondrial import inner membrane translocase subunit Tim9	TIMM9|TIM9|TIM9A|TIMM9A	protein	taxon:9606	20260109	ComplexPortal		
UniProtKB	Q9Y5J7	TIMM9	located_in	GO:0005739	GO_REF:0000052	IDA		C	Mitochondrial import inner membrane translocase subunit Tim9	TIMM9|TIM9|TIM9A|TIMM9A	protein	taxon:9606	20251115	HPA		
UniProtKB	Q9Y5J7	TIMM9	located_in	GO:0005739	PMID:34800366	HTP		C	Mitochondrial import inner membrane translocase subunit Tim9	TIMM9|TIM9|TIM9A|TIMM9A	protein	taxon:9606	20240711	FlyBase		
UniProtKB	Q9Y5J7	TIMM9	located_in	GO:0005743	GO_REF:0000044	IEA	UniProtKB-SubCell:SL-0168	C	Mitochondrial import inner membrane translocase subunit Tim9	TIMM9|TIM9|TIM9A|TIMM9A	protein	taxon:9606	20260727	UniProt		
UniProtKB	Q9Y5J7	TIMM9	located_in	GO:0005743	PMID:14726512	IDA		C	Mitochondrial import inner membrane translocase subunit Tim9	TIMM9|TIM9|TIM9A|TIMM9A	protein	taxon:9606	20110711	BHF-UCL		
UniProtKB	Q9Y5J7	TIMM9	located_in	GO:0005743	PMID:32901109	IDA		C	Mitochondrial import inner membrane translocase subunit Tim9	TIMM9|TIM9|TIM9A|TIMM9A	protein	taxon:9606	20260109	ComplexPortal		
UniProtKB	Q9Y5J7	TIMM9	located_in	GO:0005743	Reactome:R-HSA-1955380	TAS		C	Mitochondrial import inner membrane translocase subunit Tim9	TIMM9|TIM9|TIM9A|TIMM9A	protein	taxon:9606	20200429	Reactome		
UniProtKB	Q9Y5J7	TIMM9	located_in	GO:0005758	PMID:14726512	IDA		C	Mitochondrial import inner membrane translocase subunit Tim9	TIMM9|TIM9|TIM9A|TIMM9A	protein	taxon:9606	20240823	ComplexPortal		
UniProtKB	Q9Y5J7	TIMM9	located_in	GO:0005758	PMID:14726512	TAS		C	Mitochondrial import inner membrane translocase subunit Tim9	TIMM9|TIM9|TIM9A|TIMM9A	protein	taxon:9606	20110711	BHF-UCL		
UniProtKB	Q9Y5J7	TIMM9	located_in	GO:0005758	PMID:16387659	NAS		C	Mitochondrial import inner membrane translocase subunit Tim9	TIMM9|TIM9|TIM9A|TIMM9A	protein	taxon:9606	20240823	ComplexPortal		
UniProtKB	Q9Y5J7	TIMM9	part_of	GO:0042719	GO_REF:0000033	IBA	MGI:MGI:1353436|PANTHER:PTN004407763|SGD:S000007256|UniProtKB:Q9Y5J6|UniProtKB:Q9Y5J7	C	Mitochondrial import inner membrane translocase subunit Tim9	TIMM9|TIM9|TIM9A|TIMM9A	protein	taxon:9606	20260128	GO_Central		
UniProtKB	Q9Y5J7	TIMM9	part_of	GO:0042719	GO_REF:0000107	IEA	UniProtKB:Q9WV98|ensembl:ENSMUSP00000152455	C	Mitochondrial import inner membrane translocase subunit Tim9	TIMM9|TIM9|TIM9A|TIMM9A	protein	taxon:9606	20260724	Ensembl		
UniProtKB	Q9Y5J7	TIMM9	part_of	GO:0042719	GO_REF:0000117	IEA	ARBA:ARBA00033589	C	Mitochondrial import inner membrane translocase subunit Tim9	TIMM9|TIM9|TIM9A|TIMM9A	protein	taxon:9606	20260727	UniProt		
UniProtKB	Q9Y5J7	TIMM9	part_of	GO:0042719	PMID:10552927	TAS		C	Mitochondrial import inner membrane translocase subunit Tim9	TIMM9|TIM9|TIM9A|TIMM9A	protein	taxon:9606	20110711	BHF-UCL		
UniProtKB	Q9Y5J7	TIMM9	part_of	GO:0042719	PMID:14726512	IDA		C	Mitochondrial import inner membrane translocase subunit Tim9	TIMM9|TIM9|TIM9A|TIMM9A	protein	taxon:9606	20110711	BHF-UCL		
UniProtKB	Q9Y5J7	TIMM9	part_of	GO:0042719	PMID:14726512	IPI		C	Mitochondrial import inner membrane translocase subunit Tim9	TIMM9|TIM9|TIM9A|TIMM9A	protein	taxon:9606	20240823	ComplexPortal		
UniProtKB	Q9Y5J7	TIMM9	part_of	GO:0042719	PMID:16387659	IPI		C	Mitochondrial import inner membrane translocase subunit Tim9	TIMM9|TIM9|TIM9A|TIMM9A	protein	taxon:9606	20240823	ComplexPortal		
UniProtKB	Q9Y5J7	TIMM9	part_of	GO:0042721	PMID:32901109	IPI		C	Mitochondrial import inner membrane translocase subunit Tim9	TIMM9|TIM9|TIM9A|TIMM9A	protein	taxon:9606	20260109	ComplexPortal		
UniProtKB	Q9Y5J9	TIMM8B	enables	GO:0008270	PMID:10552927	TAS		F	Mitochondrial import inner membrane translocase subunit Tim8 B	TIMM8B|DDP2|DDPL|TIM8B	protein	taxon:9606	20030904	PINC		
UniProtKB	Q9Y5J9	TIMM8B	enables	GO:0140318	GO_REF:0000024	ISS	UniProtKB:P57744	F	Mitochondrial import inner membrane translocase subunit Tim8 B	TIMM8B|DDP2|DDPL|TIM8B	protein	taxon:9606	20201009	FlyBase		
UniProtKB	Q9Y5J9	TIMM8B	involved_in	GO:0045039	GO_REF:0000024	ISS	UniProtKB:P57744	P	Mitochondrial import inner membrane translocase subunit Tim8 B	TIMM8B|DDP2|DDPL|TIM8B	protein	taxon:9606	20201009	FlyBase		
UniProtKB	Q9Y5J9	TIMM8B	involved_in	GO:0045039	PMID:10552927	TAS		P	Mitochondrial import inner membrane translocase subunit Tim8 B	TIMM8B|DDP2|DDPL|TIM8B	protein	taxon:9606	20251222	UniProt		
UniProtKB	Q9Y5J9	TIMM8B	involved_in	GO:0045039	PMID:11956200	NAS		P	Mitochondrial import inner membrane translocase subunit Tim8 B	TIMM8B|DDP2|DDPL|TIM8B	protein	taxon:9606	20240823	ComplexPortal		
UniProtKB	Q9Y5J9	TIMM8B	involved_in	GO:0045039	PMID:16387659	TAS		P	Mitochondrial import inner membrane translocase subunit Tim8 B	TIMM8B|DDP2|DDPL|TIM8B	protein	taxon:9606	20210210	BHF-UCL		
UniProtKB	Q9Y5J9	TIMM8B	located_in	GO:0005576	PMID:23580065	HDA		C	Mitochondrial import inner membrane translocase subunit Tim8 B	TIMM8B|DDP2|DDPL|TIM8B	protein	taxon:9606	20131220	UniProt	part_of(UBERON:0001827)	
UniProtKB	Q9Y5J9	TIMM8B	located_in	GO:0005739	PMID:34800366	HTP		C	Mitochondrial import inner membrane translocase subunit Tim8 B	TIMM8B|DDP2|DDPL|TIM8B	protein	taxon:9606	20240711	FlyBase		
UniProtKB	Q9Y5J9	TIMM8B	located_in	GO:0005743	GO_REF:0000044	IEA	UniProtKB-SubCell:SL-0168	C	Mitochondrial import inner membrane translocase subunit Tim8 B	TIMM8B|DDP2|DDPL|TIM8B	protein	taxon:9606	20260727	UniProt		
UniProtKB	Q9Y5J9	TIMM8B	located_in	GO:0005758	PMID:11956200	NAS		C	Mitochondrial import inner membrane translocase subunit Tim8 B	TIMM8B|DDP2|DDPL|TIM8B	protein	taxon:9606	20240823	ComplexPortal		
UniProtKB	Q9Y5J9	TIMM8B	part_of	GO:0042719	GO_REF:0000117	IEA	ARBA:ARBA00033589	C	Mitochondrial import inner membrane translocase subunit Tim8 B	TIMM8B|DDP2|DDPL|TIM8B	protein	taxon:9606	20260727	UniProt		
UniProtKB	Q9Y5J9	TIMM8B	part_of	GO:0042719	PMID:10552927	TAS		C	Mitochondrial import inner membrane translocase subunit Tim8 B	TIMM8B|DDP2|DDPL|TIM8B	protein	taxon:9606	20110711	BHF-UCL		
UniProtKB	Q9Y5K1	SPO11	enables	GO:0003677	GO_REF:0000002	IEA	InterPro:IPR002815|InterPro:IPR004084|InterPro:IPR013048|InterPro:IPR013049|InterPro:IPR036078	F	Meiotic recombination protein SPO11	SPO11	protein	taxon:9606	20260727	InterPro		
UniProtKB	Q9Y5K1	SPO11	enables	GO:0003677	GO_REF:0000033	IBA	AGI_LocusCode:AT3G13170|PANTHER:PTN000091176|PomBase:SPAC17A5.11|SGD:S000001014	F	Meiotic recombination protein SPO11	SPO11	protein	taxon:9606	20201023	GO_Central		
UniProtKB	Q9Y5K1	SPO11	enables	GO:0003677	PMID:10534401	TAS		F	Meiotic recombination protein SPO11	SPO11	protein	taxon:9606	20030904	PINC		
UniProtKB	Q9Y5K1	SPO11	enables	GO:0003824	GO_REF:0000002	IEA	InterPro:IPR013049	F	Meiotic recombination protein SPO11	SPO11	protein	taxon:9606	20260727	InterPro		
UniProtKB	Q9Y5K1	SPO11	enables	GO:0003918	GO_REF:0000002	IEA	InterPro:IPR002815|InterPro:IPR013048	F	Meiotic recombination protein SPO11	SPO11	protein	taxon:9606	20260727	InterPro		
UniProtKB	Q9Y5K1	SPO11	enables	GO:0003918	GO_REF:0000003	IEA	EC:5.6.2.2	F	Meiotic recombination protein SPO11	SPO11	protein	taxon:9606	20260727	UniProt		
UniProtKB	Q9Y5K1	SPO11	enables	GO:0004520	GO_REF:0000024	ISS	MGI:MGI:1349669	F	Meiotic recombination protein SPO11	SPO11	protein	taxon:9606	20260310	UniProt	part_of(GO:0007131),part_of(GO:0042138),occurs_in(GO:0035861),directly_positively_regulates(GO:0003697)	
UniProtKB	Q9Y5K1	SPO11	enables	GO:0004520	GO_REF:0000107	IEA	UniProtKB:Q9WTK8|ensembl:ENSMUSP00000059056	F	Meiotic recombination protein SPO11	SPO11	protein	taxon:9606	20260724	Ensembl		
UniProtKB	Q9Y5K1	SPO11	enables	GO:0005515	PMID:26917763	IPI	UniProtKB:Q5Q0E6	F	Meiotic recombination protein SPO11	SPO11	protein	taxon:9606	20160331	UniProt		
UniProtKB	Q9Y5K1	SPO11	enables	GO:0005524	GO_REF:0000002	IEA	InterPro:IPR013049	F	Meiotic recombination protein SPO11	SPO11	protein	taxon:9606	20260727	InterPro		
UniProtKB	Q9Y5K1	SPO11	involved_in	GO:0000706	GO_REF:0000033	IBA	FB:FBgn0002716|PANTHER:PTN000091177|WB:WBGene00004985	P	Meiotic recombination protein SPO11	SPO11	protein	taxon:9606	20250902	GO_Central		
UniProtKB	Q9Y5K1	SPO11	involved_in	GO:0006259	GO_REF:0000002	IEA	InterPro:IPR013049	P	Meiotic recombination protein SPO11	SPO11	protein	taxon:9606	20260727	InterPro		
UniProtKB	Q9Y5K1	SPO11	involved_in	GO:0007131	GO_REF:0000002	IEA	InterPro:IPR004084	P	Meiotic recombination protein SPO11	SPO11	protein	taxon:9606	20260727	InterPro		
UniProtKB	Q9Y5K1	SPO11	involved_in	GO:0007131	GO_REF:0000024	ISS	MGI:MGI:1349669	P	Meiotic recombination protein SPO11	SPO11	protein	taxon:9606	20260310	UniProt		
UniProtKB	Q9Y5K1	SPO11	involved_in	GO:0007131	GO_REF:0000033	IBA	AGI_LocusCode:AT1G63990|AGI_LocusCode:AT3G13170|FB:FBgn0002716|MGI:MGI:1349669|PANTHER:PTN000091177|PomBase:SPAC17A5.11|UniProtKB:Q2QM00|UniProtKB:Q7Y021	P	Meiotic recombination protein SPO11	SPO11	protein	taxon:9606	20211110	GO_Central		
UniProtKB	Q9Y5K1	SPO11	involved_in	GO:0007131	PMID:10534401	TAS		P	Meiotic recombination protein SPO11	SPO11	protein	taxon:9606	20030904	PINC		
UniProtKB	Q9Y5K1	SPO11	involved_in	GO:0007283	GO_REF:0000117	IEA	ARBA:ARBA00085131	P	Meiotic recombination protein SPO11	SPO11	protein	taxon:9606	20260727	UniProt		
UniProtKB	Q9Y5K1	SPO11	involved_in	GO:0007283	PMID:10534401	TAS		P	Meiotic recombination protein SPO11	SPO11	protein	taxon:9606	20030904	PINC		
UniProtKB	Q9Y5K1	SPO11	involved_in	GO:0007292	GO_REF:0000117	IEA	ARBA:ARBA00028339	P	Meiotic recombination protein SPO11	SPO11	protein	taxon:9606	20260727	UniProt		
UniProtKB	Q9Y5K1	SPO11	involved_in	GO:0007292	PMID:10534401	TAS		P	Meiotic recombination protein SPO11	SPO11	protein	taxon:9606	20030904	PINC		
UniProtKB	Q9Y5K1	SPO11	involved_in	GO:0042138	GO_REF:0000002	IEA	InterPro:IPR013048	P	Meiotic recombination protein SPO11	SPO11	protein	taxon:9606	20260727	InterPro		
UniProtKB	Q9Y5K1	SPO11	involved_in	GO:0042138	GO_REF:0000024	ISS	MGI:MGI:1349669	P	Meiotic recombination protein SPO11	SPO11	protein	taxon:9606	20260310	UniProt	part_of(GO:0007131)	
UniProtKB	Q9Y5K1	SPO11	involved_in	GO:0042138	GO_REF:0000033	IBA	AGI_LocusCode:AT3G13170|MGI:MGI:1349669|PANTHER:PTN000091177|PomBase:SPAC17A5.11|SGD:S000001014	P	Meiotic recombination protein SPO11	SPO11	protein	taxon:9606	20260528	GO_Central		
UniProtKB	Q9Y5K1	SPO11	involved_in	GO:0042138	GO_REF:0000107	IEA	UniProtKB:Q9WTK8|ensembl:ENSMUSP00000059056	P	Meiotic recombination protein SPO11	SPO11	protein	taxon:9606	20260724	Ensembl		
UniProtKB	Q9Y5K1	SPO11	involved_in	GO:0042138	PMID:40181639	NAS		P	Meiotic recombination protein SPO11	SPO11	protein	taxon:9606	20260109	ComplexPortal		
UniProtKB	Q9Y5K1	SPO11	is_active_in	GO:0000228	GO_REF:0000033	IBA	PANTHER:PTN000091177|SGD:S000001014	C	Meiotic recombination protein SPO11	SPO11	protein	taxon:9606	20170228	GO_Central		
UniProtKB	Q9Y5K1	SPO11	is_active_in	GO:0005694	GO_REF:0000024	ISS	UniProtKB:J3QMY9	C	Meiotic recombination protein SPO11	SPO11	protein	taxon:9606	20260226	UniProt		
UniProtKB	Q9Y5K1	SPO11	is_active_in	GO:0005694	GO_REF:0000107	IEA	UniProtKB:Q9WTK8|ensembl:ENSMUSP00000059056	C	Meiotic recombination protein SPO11	SPO11	protein	taxon:9606	20260724	Ensembl		
UniProtKB	Q9Y5K1	SPO11	is_active_in	GO:0035861	GO_REF:0000024	ISS	UniProtKB:Q9WTK8	C	Meiotic recombination protein SPO11	SPO11	protein	taxon:9606	20260310	UniProt		
UniProtKB	Q9Y5K1	SPO11	is_active_in	GO:0035861	GO_REF:0000107	IEA	UniProtKB:Q9WTK8|ensembl:ENSMUSP00000059056	C	Meiotic recombination protein SPO11	SPO11	protein	taxon:9606	20260724	Ensembl		
UniProtKB	Q9Y5K1	SPO11	located_in	GO:0000781	GO_REF:0000107	IEA	UniProtKB:Q9WTK8|ensembl:ENSMUSP00000059056	C	Meiotic recombination protein SPO11	SPO11	protein	taxon:9606	20260724	Ensembl		
UniProtKB	Q9Y5K1	SPO11	located_in	GO:0005634	GO_REF:0000044	IEA	UniProtKB-SubCell:SL-0191	C	Meiotic recombination protein SPO11	SPO11	protein	taxon:9606	20260727	UniProt		
UniProtKB	Q9Y5K1	SPO11	located_in	GO:0005694	GO_REF:0000002	IEA	InterPro:IPR002815|InterPro:IPR013049|InterPro:IPR036078	C	Meiotic recombination protein SPO11	SPO11	protein	taxon:9606	20260727	InterPro		
UniProtKB	Q9Y5K1	SPO11	located_in	GO:0005694	GO_REF:0000044	IEA	UniProtKB-SubCell:SL-0468	C	Meiotic recombination protein SPO11	SPO11	protein	taxon:9606	20260727	UniProt		
UniProtKB	Q9Y5K2	KLK4	enables	GO:0004252	GO_REF:0000002	IEA	InterPro:IPR001254|InterPro:IPR018114	F	Kallikrein-4	KLK4|EMSP1|PRSS17|PSTS	protein	taxon:9606	20260727	InterPro		
UniProtKB	Q9Y5K2	KLK4	enables	GO:0004252	GO_REF:0000033	IBA	MGI:MGI:109254|MGI:MGI:109255|MGI:MGI:109266|MGI:MGI:109267|MGI:MGI:1343327|MGI:MGI:891980|MGI:MGI:892020|MGI:MGI:96940|PANTHER:PTN008611740|RGD:2365|RGD:3064|RGD:620018|UniProtKB:O60259|UniProtKB:P00746|UniProtKB:P07288|UniProtKB:P08311|UniProtKB:P10144|UniProtKB:P12544|UniProtKB:P20151|UniProtKB:P23946|UniProtKB:P49863|UniProtKB:P51124|UniProtKB:Q06605|UniProtKB:Q92876|UniProtKB:Q9P0G3|UniProtKB:Q9Y337	F	Kallikrein-4	KLK4|EMSP1|PRSS17|PSTS	protein	taxon:9606	20250903	GO_Central		
UniProtKB	Q9Y5K2	KLK4	enables	GO:0005515	PMID:25416956	IPI	UniProtKB:Q06418	F	Kallikrein-4	KLK4|EMSP1|PRSS17|PSTS	protein	taxon:9606	20260725	IntAct		
UniProtKB	Q9Y5K2	KLK4	enables	GO:0005515	PMID:31391482	IPI	UniProtKB:P20155	F	Kallikrein-4	KLK4|EMSP1|PRSS17|PSTS	protein	taxon:9606	20260725	IntAct		
UniProtKB	Q9Y5K2	KLK4	enables	GO:0008236	PMID:10077646	TAS		F	Kallikrein-4	KLK4|EMSP1|PRSS17|PSTS	protein	taxon:9606	20030904	PINC		
UniProtKB	Q9Y5K2	KLK4	enables	GO:0008236	PMID:10438493	NAS		F	Kallikrein-4	KLK4|EMSP1|PRSS17|PSTS	protein	taxon:9606	20031216	UniProt		
UniProtKB	Q9Y5K2	KLK4	involved_in	GO:0006508	GO_REF:0000002	IEA	InterPro:IPR001254|InterPro:IPR018114	P	Kallikrein-4	KLK4|EMSP1|PRSS17|PSTS	protein	taxon:9606	20260727	InterPro		
UniProtKB	Q9Y5K2	KLK4	involved_in	GO:0006508	PMID:10438493	NAS		P	Kallikrein-4	KLK4|EMSP1|PRSS17|PSTS	protein	taxon:9606	20031216	UniProt		
UniProtKB	Q9Y5K2	KLK4	involved_in	GO:0022617	GO_REF:0000033	IBA	MGI:MGI:1861379|PANTHER:PTN001956424	P	Kallikrein-4	KLK4|EMSP1|PRSS17|PSTS	protein	taxon:9606	20170228	GO_Central		
UniProtKB	Q9Y5K2	KLK4	involved_in	GO:0051604	GO_REF:0000033	IBA	MGI:MGI:109267|MGI:MGI:1914940|MGI:MGI:3615275|MGI:MGI:891981|MGI:MGI:892019|MGI:MGI:95291|MGI:MGI:95292|MGI:MGI:95293|PANTHER:PTN008611740|RGD:2365|UniProtKB:P00746|UniProtKB:P08311|UniProtKB:P10144|UniProtKB:P12544|UniProtKB:P23946|UniProtKB:P49863	P	Kallikrein-4	KLK4|EMSP1|PRSS17|PSTS	protein	taxon:9606	20250903	GO_Central		
UniProtKB	Q9Y5K2	KLK4	involved_in	GO:0097186	GO_REF:0000033	IBA	MGI:MGI:1861379|PANTHER:PTN001956424|UniProtKB:Q9Y5K2	P	Kallikrein-4	KLK4|EMSP1|PRSS17|PSTS	protein	taxon:9606	20250903	GO_Central		
UniProtKB	Q9Y5K2	KLK4	involved_in	GO:0097186	GO_REF:0000117	IEA	ARBA:ARBA00090096	P	Kallikrein-4	KLK4|EMSP1|PRSS17|PSTS	protein	taxon:9606	20260727	UniProt		
UniProtKB	Q9Y5K2	KLK4	involved_in	GO:0097186	PMID:15235027	IMP		P	Kallikrein-4	KLK4|EMSP1|PRSS17|PSTS	protein	taxon:9606	20120621	UniProt		
UniProtKB	Q9Y5K2	KLK4	is_active_in	GO:0005576	GO_REF:0000033	IBA	MGI:MGI:109266|MGI:MGI:109267|MGI:MGI:1343327|MGI:MGI:1929977|MGI:MGI:3615275|MGI:MGI:87931|MGI:MGI:891981|MGI:MGI:892022|MGI:MGI:95292|MGI:MGI:96937|PANTHER:PTN008611740|RGD:2365|RGD:2498|RGD:620018|UniProtKB:P00746|UniProtKB:P07288|UniProtKB:P08311|UniProtKB:P10144|UniProtKB:P12544|UniProtKB:P20160|UniProtKB:P49862|UniProtKB:P49863|UniProtKB:P51124|UniProtKB:Q6UWY2|UniProtKB:Q92876|UniProtKB:Q9P0G3|UniProtKB:Q9UBX7|UniProtKB:Q9Y337	C	Kallikrein-4	KLK4|EMSP1|PRSS17|PSTS	protein	taxon:9606	20260529	GO_Central		
UniProtKB	Q9Y5K2	KLK4	is_active_in	GO:0030141	GO_REF:0000033	IBA	MGI:MGI:3615275|PANTHER:PTN002537021|RGD:1306420|RGD:3175|UniProtKB:A4D1T9|UniProtKB:P49862|UniProtKB:Q9Y337	C	Kallikrein-4	KLK4|EMSP1|PRSS17|PSTS	protein	taxon:9606	20260529	GO_Central		
UniProtKB	Q9Y5K2	KLK4	located_in	GO:0005576	GO_REF:0000044	IEA	UniProtKB-SubCell:SL-0243	C	Kallikrein-4	KLK4|EMSP1|PRSS17|PSTS	protein	taxon:9606	20260727	UniProt		
UniProtKB	Q9Y5K2	KLK4	located_in	GO:0005576	PMID:10077646	TAS		C	Kallikrein-4	KLK4|EMSP1|PRSS17|PSTS	protein	taxon:9606	20040630	PINC		
UniProtKB	Q9Y5K3	PCYT1B	enables	GO:0003824	GO_REF:0000002	IEA	InterPro:IPR004821	F	Choline-phosphate cytidylyltransferase B	PCYT1B|CCTB	protein	taxon:9606	20260727	InterPro		
UniProtKB	Q9Y5K3	PCYT1B	enables	GO:0004105	GO_REF:0000002	IEA	InterPro:IPR045049	F	Choline-phosphate cytidylyltransferase B	PCYT1B|CCTB	protein	taxon:9606	20260727	InterPro		
UniProtKB	Q9Y5K3	PCYT1B	enables	GO:0004105	GO_REF:0000003	IEA	EC:2.7.7.15	F	Choline-phosphate cytidylyltransferase B	PCYT1B|CCTB	protein	taxon:9606	20260727	UniProt		
UniProtKB	Q9Y5K3	PCYT1B	enables	GO:0004105	GO_REF:0000033	IBA	AGI_LocusCode:AT2G32260|AGI_LocusCode:AT4G15130|FB:FBgn0035231|FB:FBgn0041342|MGI:MGI:2147987|MGI:MGI:88557|PANTHER:PTN000077494|RGD:70515|SGD:S000003434|UniProtKB:P49585|UniProtKB:Q9Y5K3|WB:WBGene00017241	F	Choline-phosphate cytidylyltransferase B	PCYT1B|CCTB	protein	taxon:9606	20250902	GO_Central		
UniProtKB	Q9Y5K3	PCYT1B	enables	GO:0004105	GO_REF:0000107	IEA	UniProtKB:Q811Q9|ensembl:ENSMUSP00000044280	F	Choline-phosphate cytidylyltransferase B	PCYT1B|CCTB	protein	taxon:9606	20260724	Ensembl		
UniProtKB	Q9Y5K3	PCYT1B	enables	GO:0004105	GO_REF:0000116	IEA	RHEA:18997	F	Choline-phosphate cytidylyltransferase B	PCYT1B|CCTB	protein	taxon:9606	20260727	RHEA		
UniProtKB	Q9Y5K3	PCYT1B	enables	GO:0004105	PMID:10480912	IDA		F	Choline-phosphate cytidylyltransferase B	PCYT1B|CCTB	protein	taxon:9606	20200831	UniProt		
UniProtKB	Q9Y5K3	PCYT1B	enables	GO:0004105	PMID:9593753	TAS		F	Choline-phosphate cytidylyltransferase B	PCYT1B|CCTB	protein	taxon:9606	20030904	PINC		
UniProtKB	Q9Y5K3	PCYT1B	enables	GO:0031210	GO_REF:0000033	IBA	PANTHER:PTN000077494|RGD:70515	F	Choline-phosphate cytidylyltransferase B	PCYT1B|CCTB	protein	taxon:9606	20180302	GO_Central		
UniProtKB	Q9Y5K3	PCYT1B	involved_in	GO:0006656	GO_REF:0000041	IEA	UniPathway:UPA00753	P	Choline-phosphate cytidylyltransferase B	PCYT1B|CCTB	protein	taxon:9606	20260227	UniProt		
UniProtKB	Q9Y5K3	PCYT1B	involved_in	GO:0006656	GO_REF:0000107	IEA	UniProtKB:Q811Q9|ensembl:ENSMUSP00000044280	P	Choline-phosphate cytidylyltransferase B	PCYT1B|CCTB	protein	taxon:9606	20260724	Ensembl		
UniProtKB	Q9Y5K3	PCYT1B	involved_in	GO:0006656	PMID:10480912	IDA		P	Choline-phosphate cytidylyltransferase B	PCYT1B|CCTB	protein	taxon:9606	20200831	UniProt		
UniProtKB	Q9Y5K3	PCYT1B	involved_in	GO:0006656	PMID:9593753	TAS		P	Choline-phosphate cytidylyltransferase B	PCYT1B|CCTB	protein	taxon:9606	20030904	PINC		
UniProtKB	Q9Y5K3	PCYT1B	involved_in	GO:0006657	GO_REF:0000002	IEA	InterPro:IPR045049	P	Choline-phosphate cytidylyltransferase B	PCYT1B|CCTB	protein	taxon:9606	20260727	InterPro		
UniProtKB	Q9Y5K3	PCYT1B	involved_in	GO:0006657	GO_REF:0000107	IEA	UniProtKB:Q811Q9|ensembl:ENSMUSP00000044280	P	Choline-phosphate cytidylyltransferase B	PCYT1B|CCTB	protein	taxon:9606	20260724	Ensembl		
UniProtKB	Q9Y5K3	PCYT1B	involved_in	GO:0006657	PMID:10480912	IDA		P	Choline-phosphate cytidylyltransferase B	PCYT1B|CCTB	protein	taxon:9606	20200831	UniProt		
UniProtKB	Q9Y5K3	PCYT1B	involved_in	GO:0046470	GO_REF:0000117	IEA	ARBA:ARBA00028347	P	Choline-phosphate cytidylyltransferase B	PCYT1B|CCTB	protein	taxon:9606	20260727	UniProt		
UniProtKB	Q9Y5K3	PCYT1B	located_in	GO:0005737	GO_REF:0000044	IEA	UniProtKB-SubCell:SL-0086	C	Choline-phosphate cytidylyltransferase B	PCYT1B|CCTB	protein	taxon:9606	20260727	UniProt		
UniProtKB	Q9Y5K3	PCYT1B	located_in	GO:0005737	PMID:9593753	TAS		C	Choline-phosphate cytidylyltransferase B	PCYT1B|CCTB	protein	taxon:9606	20030904	PINC		
UniProtKB	Q9Y5K3	PCYT1B	located_in	GO:0005783	GO_REF:0000044	IEA	UniProtKB-SubCell:SL-0095	C	Choline-phosphate cytidylyltransferase B	PCYT1B|CCTB	protein	taxon:9606	20260727	UniProt		
UniProtKB	Q9Y5K3	PCYT1B	located_in	GO:0005783	PMID:10480912	IDA		C	Choline-phosphate cytidylyltransferase B	PCYT1B|CCTB	protein	taxon:9606	20200831	UniProt		
UniProtKB	Q9Y5K3	PCYT1B	located_in	GO:0005789	Reactome:R-HSA-1483081	TAS		C	Choline-phosphate cytidylyltransferase B	PCYT1B|CCTB	protein	taxon:9606	20111102	Reactome		
UniProtKB	Q9Y5K5	UCHL5	colocalizes_with	GO:0031011	PMID:18922472	IDA		C	Ubiquitin carboxyl-terminal hydrolase isozyme L5	UCHL5|UCH37|AD-019|CGI-70	protein	taxon:9606	20100604	UniProt		
UniProtKB	Q9Y5K5	UCHL5	enables	GO:0003723	PMID:22658674	HDA		F	Ubiquitin carboxyl-terminal hydrolase isozyme L5	UCHL5|UCH37|AD-019|CGI-70	protein	taxon:9606	20140203	UniProt		
UniProtKB	Q9Y5K5	UCHL5	enables	GO:0004843	GO_REF:0000002	IEA	InterPro:IPR001578|InterPro:IPR017390|InterPro:IPR033837|InterPro:IPR036959	F	Ubiquitin carboxyl-terminal hydrolase isozyme L5	UCHL5|UCH37|AD-019|CGI-70	protein	taxon:9606	20260727	InterPro		
UniProtKB	Q9Y5K5	UCHL5	enables	GO:0004843	GO_REF:0000003	IEA	EC:3.4.19.12	F	Ubiquitin carboxyl-terminal hydrolase isozyme L5	UCHL5|UCH37|AD-019|CGI-70	protein	taxon:9606	20260727	UniProt		
UniProtKB	Q9Y5K5	UCHL5	enables	GO:0004843	GO_REF:0000033	IBA	AGI_LocusCode:AT1G65650|FB:FBgn0010288|FB:FBgn0011327|FB:FBgn0262166|MGI:MGI:103149|PANTHER:PTN000063280|PomBase:SPBC409.06|SGD:S000003860|UniProtKB:P09936|UniProtKB:P15374|UniProtKB:Q8IIJ6|UniProtKB:Q8IKM8|UniProtKB:Q92560|UniProtKB:Q9XSJ0|UniProtKB:Q9Y5K5|WB:WBGene00006724	F	Ubiquitin carboxyl-terminal hydrolase isozyme L5	UCHL5|UCH37|AD-019|CGI-70	protein	taxon:9606	20250902	GO_Central		
UniProtKB	Q9Y5K5	UCHL5	enables	GO:0004843	PMID:18922472	IDA		F	Ubiquitin carboxyl-terminal hydrolase isozyme L5	UCHL5|UCH37|AD-019|CGI-70	protein	taxon:9606	20100604	UniProt		
UniProtKB	Q9Y5K5	UCHL5	enables	GO:0004843	PMID:28992318	IMP		F	Ubiquitin carboxyl-terminal hydrolase isozyme L5	UCHL5|UCH37|AD-019|CGI-70	protein	taxon:9606	20200311	FlyBase	has_input(UniProtKB:Q99835),part_of(GO:0045880)	
UniProtKB	Q9Y5K5	UCHL5	enables	GO:0004866	PMID:18162577	IMP		F	Ubiquitin carboxyl-terminal hydrolase isozyme L5	UCHL5|UCH37|AD-019|CGI-70	protein	taxon:9606	20100729	UniProt		
UniProtKB	Q9Y5K5	UCHL5	enables	GO:0005515	PMID:11163772	IPI	UniProtKB:Q99871	F	Ubiquitin carboxyl-terminal hydrolase isozyme L5	UCHL5|UCH37|AD-019|CGI-70	protein	taxon:9606	20060228	UniProt		
UniProtKB	Q9Y5K5	UCHL5	enables	GO:0005515	PMID:16990800	IPI	UniProtKB:P60900	F	Ubiquitin carboxyl-terminal hydrolase isozyme L5	UCHL5|UCH37|AD-019|CGI-70	protein	taxon:9606	20260725	IntAct	occurs_in(GO:0005634)|occurs_in(GO:0005737)	
UniProtKB	Q9Y5K5	UCHL5	enables	GO:0005515	PMID:16990800	IPI	UniProtKB:Q13200	F	Ubiquitin carboxyl-terminal hydrolase isozyme L5	UCHL5|UCH37|AD-019|CGI-70	protein	taxon:9606	20260725	IntAct	occurs_in(GO:0005634)|occurs_in(GO:0005737)	
UniProtKB	Q9Y5K5	UCHL5	enables	GO:0005515	PMID:16990800	IPI	UniProtKB:Q16186	F	Ubiquitin carboxyl-terminal hydrolase isozyme L5	UCHL5|UCH37|AD-019|CGI-70	protein	taxon:9606	20260725	IntAct	occurs_in(GO:0005634)|occurs_in(GO:0005737)	
UniProtKB	Q9Y5K5	UCHL5	enables	GO:0005515	PMID:17139257	IPI	UniProtKB:P55036	F	Ubiquitin carboxyl-terminal hydrolase isozyme L5	UCHL5|UCH37|AD-019|CGI-70	protein	taxon:9606	20260725	IntAct	occurs_in(GO:0005634)|occurs_in(GO:0005737)	
UniProtKB	Q9Y5K5	UCHL5	enables	GO:0005515	PMID:17139257	IPI	UniProtKB:Q16186	F	Ubiquitin carboxyl-terminal hydrolase isozyme L5	UCHL5|UCH37|AD-019|CGI-70	protein	taxon:9606	20260725	IntAct	occurs_in(GO:0005634)|occurs_in(GO:0005737)	
UniProtKB	Q9Y5K5	UCHL5	enables	GO:0005515	PMID:18922472	IPI	UniProtKB:P0C1Z6	F	Ubiquitin carboxyl-terminal hydrolase isozyme L5	UCHL5|UCH37|AD-019|CGI-70	protein	taxon:9606	20260725	IntAct	occurs_in(GO:0005634)	
UniProtKB	Q9Y5K5	UCHL5	enables	GO:0005515	PMID:18922472	IPI	UniProtKB:P55036	F	Ubiquitin carboxyl-terminal hydrolase isozyme L5	UCHL5|UCH37|AD-019|CGI-70	protein	taxon:9606	20260725	IntAct	occurs_in(GO:0005634)|occurs_in(GO:0005737)	
UniProtKB	Q9Y5K5	UCHL5	enables	GO:0005515	PMID:18922472	IPI	UniProtKB:P60900	F	Ubiquitin carboxyl-terminal hydrolase isozyme L5	UCHL5|UCH37|AD-019|CGI-70	protein	taxon:9606	20260725	IntAct	occurs_in(GO:0005634)|occurs_in(GO:0005737)	
UniProtKB	Q9Y5K5	UCHL5	enables	GO:0005515	PMID:18922472	IPI	UniProtKB:Q13200	F	Ubiquitin carboxyl-terminal hydrolase isozyme L5	UCHL5|UCH37|AD-019|CGI-70	protein	taxon:9606	20260725	IntAct	occurs_in(GO:0005634)|occurs_in(GO:0005737)	
UniProtKB	Q9Y5K5	UCHL5	enables	GO:0005515	PMID:18922472	IPI	UniProtKB:Q16186	F	Ubiquitin carboxyl-terminal hydrolase isozyme L5	UCHL5|UCH37|AD-019|CGI-70	protein	taxon:9606	20100604	UniProt		
UniProtKB	Q9Y5K5	UCHL5	enables	GO:0005515	PMID:18922472	IPI	UniProtKB:Q16186	F	Ubiquitin carboxyl-terminal hydrolase isozyme L5	UCHL5|UCH37|AD-019|CGI-70	protein	taxon:9606	20260725	IntAct	occurs_in(GO:0005634)|occurs_in(GO:0005737)	
UniProtKB	Q9Y5K5	UCHL5	enables	GO:0005515	PMID:18922472	IPI	UniProtKB:Q6P4R8	F	Ubiquitin carboxyl-terminal hydrolase isozyme L5	UCHL5|UCH37|AD-019|CGI-70	protein	taxon:9606	20100604	UniProt		
UniProtKB	Q9Y5K5	UCHL5	enables	GO:0005515	PMID:18922472	IPI	UniProtKB:Q6P4R8	F	Ubiquitin carboxyl-terminal hydrolase isozyme L5	UCHL5|UCH37|AD-019|CGI-70	protein	taxon:9606	20260725	IntAct	occurs_in(GO:0005634)	
UniProtKB	Q9Y5K5	UCHL5	enables	GO:0005515	PMID:18922472	IPI	UniProtKB:Q8NBZ0	F	Ubiquitin carboxyl-terminal hydrolase isozyme L5	UCHL5|UCH37|AD-019|CGI-70	protein	taxon:9606	20260725	IntAct	occurs_in(GO:0005634)	
UniProtKB	Q9Y5K5	UCHL5	enables	GO:0005515	PMID:18922472	IPI	UniProtKB:Q9H981	F	Ubiquitin carboxyl-terminal hydrolase isozyme L5	UCHL5|UCH37|AD-019|CGI-70	protein	taxon:9606	20260725	IntAct	occurs_in(GO:0005634)	
UniProtKB	Q9Y5K5	UCHL5	enables	GO:0005515	PMID:19490896	IPI	UniProtKB:P55036	F	Ubiquitin carboxyl-terminal hydrolase isozyme L5	UCHL5|UCH37|AD-019|CGI-70	protein	taxon:9606	20260725	IntAct	occurs_in(GO:0005634)|occurs_in(GO:0005737)	
UniProtKB	Q9Y5K5	UCHL5	enables	GO:0005515	PMID:19490896	IPI	UniProtKB:P60900	F	Ubiquitin carboxyl-terminal hydrolase isozyme L5	UCHL5|UCH37|AD-019|CGI-70	protein	taxon:9606	20260725	IntAct	occurs_in(GO:0005634)|occurs_in(GO:0005737)	
UniProtKB	Q9Y5K5	UCHL5	enables	GO:0005515	PMID:19490896	IPI	UniProtKB:Q13200	F	Ubiquitin carboxyl-terminal hydrolase isozyme L5	UCHL5|UCH37|AD-019|CGI-70	protein	taxon:9606	20260725	IntAct	occurs_in(GO:0005634)|occurs_in(GO:0005737)	
UniProtKB	Q9Y5K5	UCHL5	enables	GO:0005515	PMID:19490896	IPI	UniProtKB:Q16186	F	Ubiquitin carboxyl-terminal hydrolase isozyme L5	UCHL5|UCH37|AD-019|CGI-70	protein	taxon:9606	20260725	IntAct	occurs_in(GO:0005634)|occurs_in(GO:0005737)	
UniProtKB	Q9Y5K5	UCHL5	enables	GO:0005515	PMID:19615732	IPI	UniProtKB:P0C1Z6	F	Ubiquitin carboxyl-terminal hydrolase isozyme L5	UCHL5|UCH37|AD-019|CGI-70	protein	taxon:9606	20260725	IntAct	occurs_in(GO:0005634)	
UniProtKB	Q9Y5K5	UCHL5	enables	GO:0005515	PMID:19615732	IPI	UniProtKB:P55036	F	Ubiquitin carboxyl-terminal hydrolase isozyme L5	UCHL5|UCH37|AD-019|CGI-70	protein	taxon:9606	20260725	IntAct	occurs_in(GO:0005634)|occurs_in(GO:0005737)	
UniProtKB	Q9Y5K5	UCHL5	enables	GO:0005515	PMID:19615732	IPI	UniProtKB:Q13200	F	Ubiquitin carboxyl-terminal hydrolase isozyme L5	UCHL5|UCH37|AD-019|CGI-70	protein	taxon:9606	20260725	IntAct	occurs_in(GO:0005634)|occurs_in(GO:0005737)	
UniProtKB	Q9Y5K5	UCHL5	enables	GO:0005515	PMID:19615732	IPI	UniProtKB:Q16186	F	Ubiquitin carboxyl-terminal hydrolase isozyme L5	UCHL5|UCH37|AD-019|CGI-70	protein	taxon:9606	20260725	IntAct	occurs_in(GO:0005634)|occurs_in(GO:0005737)	
UniProtKB	Q9Y5K5	UCHL5	enables	GO:0005515	PMID:19615732	IPI	UniProtKB:Q6P4R8	F	Ubiquitin carboxyl-terminal hydrolase isozyme L5	UCHL5|UCH37|AD-019|CGI-70	protein	taxon:9606	20260725	IntAct	occurs_in(GO:0005634)	
UniProtKB	Q9Y5K5	UCHL5	enables	GO:0005515	PMID:19615732	IPI	UniProtKB:Q8NBZ0	F	Ubiquitin carboxyl-terminal hydrolase isozyme L5	UCHL5|UCH37|AD-019|CGI-70	protein	taxon:9606	20260725	IntAct	occurs_in(GO:0005634)	
UniProtKB	Q9Y5K5	UCHL5	enables	GO:0005515	PMID:21303910	IPI	UniProtKB:Q8NBZ0	F	Ubiquitin carboxyl-terminal hydrolase isozyme L5	UCHL5|UCH37|AD-019|CGI-70	protein	taxon:9606	20260725	IntAct	occurs_in(GO:0005634)	
UniProtKB	Q9Y5K5	UCHL5	enables	GO:0005515	PMID:21516116	IPI	UniProtKB:Q16186	F	Ubiquitin carboxyl-terminal hydrolase isozyme L5	UCHL5|UCH37|AD-019|CGI-70	protein	taxon:9606	20260725	IntAct	occurs_in(GO:0005634)|occurs_in(GO:0005737)	
UniProtKB	Q9Y5K5	UCHL5	enables	GO:0005515	PMID:25416956	IPI	UniProtKB:O96006	F	Ubiquitin carboxyl-terminal hydrolase isozyme L5	UCHL5|UCH37|AD-019|CGI-70	protein	taxon:9606	20260725	IntAct		
UniProtKB	Q9Y5K5	UCHL5	enables	GO:0005515	PMID:25416956	IPI	UniProtKB:Q16186	F	Ubiquitin carboxyl-terminal hydrolase isozyme L5	UCHL5|UCH37|AD-019|CGI-70	protein	taxon:9606	20260725	IntAct	occurs_in(GO:0005634)|occurs_in(GO:0005737)	
UniProtKB	Q9Y5K5	UCHL5	enables	GO:0005515	PMID:25416956	IPI	UniProtKB:Q6P4R8	F	Ubiquitin carboxyl-terminal hydrolase isozyme L5	UCHL5|UCH37|AD-019|CGI-70	protein	taxon:9606	20260725	IntAct	occurs_in(GO:0005634)	
UniProtKB	Q9Y5K5	UCHL5	enables	GO:0005515	PMID:31515488	IPI	UniProtKB:Q16186	F	Ubiquitin carboxyl-terminal hydrolase isozyme L5	UCHL5|UCH37|AD-019|CGI-70	protein	taxon:9606	20260725	IntAct	occurs_in(GO:0005634)|occurs_in(GO:0005737)	
UniProtKB	Q9Y5K5	UCHL5	enables	GO:0005515	PMID:33961781	IPI	UniProtKB:P0C1Z6	F	Ubiquitin carboxyl-terminal hydrolase isozyme L5	UCHL5|UCH37|AD-019|CGI-70	protein	taxon:9606	20260725	IntAct	occurs_in(GO:0005634)	
UniProtKB	Q9Y5K5	UCHL5	enables	GO:0005515	PMID:33961781	IPI	UniProtKB:P55036	F	Ubiquitin carboxyl-terminal hydrolase isozyme L5	UCHL5|UCH37|AD-019|CGI-70	protein	taxon:9606	20260725	IntAct	occurs_in(GO:0005634)|occurs_in(GO:0005737)	
UniProtKB	Q9Y5K5	UCHL5	enables	GO:0005515	PMID:33961781	IPI	UniProtKB:Q13200	F	Ubiquitin carboxyl-terminal hydrolase isozyme L5	UCHL5|UCH37|AD-019|CGI-70	protein	taxon:9606	20260725	IntAct	occurs_in(GO:0005634)|occurs_in(GO:0005737)	
UniProtKB	Q9Y5K5	UCHL5	enables	GO:0005515	PMID:33961781	IPI	UniProtKB:Q16186	F	Ubiquitin carboxyl-terminal hydrolase isozyme L5	UCHL5|UCH37|AD-019|CGI-70	protein	taxon:9606	20260725	IntAct	occurs_in(GO:0005634)|occurs_in(GO:0005737)	
UniProtKB	Q9Y5K5	UCHL5	enables	GO:0005515	PMID:33961781	IPI	UniProtKB:Q6P4R8	F	Ubiquitin carboxyl-terminal hydrolase isozyme L5	UCHL5|UCH37|AD-019|CGI-70	protein	taxon:9606	20260725	IntAct	occurs_in(GO:0005634)	
UniProtKB	Q9Y5K5	UCHL5	enables	GO:0005515	PMID:33961781	IPI	UniProtKB:Q8NBZ0	F	Ubiquitin carboxyl-terminal hydrolase isozyme L5	UCHL5|UCH37|AD-019|CGI-70	protein	taxon:9606	20260725	IntAct	occurs_in(GO:0005634)	
UniProtKB	Q9Y5K5	UCHL5	enables	GO:0005515	PMID:33961781	IPI	UniProtKB:Q9H981	F	Ubiquitin carboxyl-terminal hydrolase isozyme L5	UCHL5|UCH37|AD-019|CGI-70	protein	taxon:9606	20260725	IntAct	occurs_in(GO:0005634)	
UniProtKB	Q9Y5K5	UCHL5	enables	GO:0005515	PMID:35271311	IPI	UniProtKB:P55036	F	Ubiquitin carboxyl-terminal hydrolase isozyme L5	UCHL5|UCH37|AD-019|CGI-70	protein	taxon:9606	20260725	IntAct	occurs_in(GO:0005634)|occurs_in(GO:0005737)	
UniProtKB	Q9Y5K5	UCHL5	enables	GO:0005515	PMID:35271311	IPI	UniProtKB:P60900	F	Ubiquitin carboxyl-terminal hydrolase isozyme L5	UCHL5|UCH37|AD-019|CGI-70	protein	taxon:9606	20260725	IntAct	occurs_in(GO:0005634)|occurs_in(GO:0005737)	
UniProtKB	Q9Y5K5	UCHL5	enables	GO:0005515	PMID:35271311	IPI	UniProtKB:Q13200	F	Ubiquitin carboxyl-terminal hydrolase isozyme L5	UCHL5|UCH37|AD-019|CGI-70	protein	taxon:9606	20260725	IntAct	occurs_in(GO:0005634)|occurs_in(GO:0005737)	
UniProtKB	Q9Y5K5	UCHL5	enables	GO:0005515	PMID:40205054	IPI	UniProtKB:P0C1Z6	F	Ubiquitin carboxyl-terminal hydrolase isozyme L5	UCHL5|UCH37|AD-019|CGI-70	protein	taxon:9606	20260725	IntAct	occurs_in(GO:0005634)	
UniProtKB	Q9Y5K5	UCHL5	enables	GO:0005515	PMID:40205054	IPI	UniProtKB:Q13200	F	Ubiquitin carboxyl-terminal hydrolase isozyme L5	UCHL5|UCH37|AD-019|CGI-70	protein	taxon:9606	20260725	IntAct	occurs_in(GO:0005634)|occurs_in(GO:0005737)	
UniProtKB	Q9Y5K5	UCHL5	enables	GO:0005515	PMID:40205054	IPI	UniProtKB:Q16186	F	Ubiquitin carboxyl-terminal hydrolase isozyme L5	UCHL5|UCH37|AD-019|CGI-70	protein	taxon:9606	20260725	IntAct	occurs_in(GO:0005634)|occurs_in(GO:0005737)	
UniProtKB	Q9Y5K5	UCHL5	enables	GO:0005515	PMID:40205054	IPI	UniProtKB:Q6P4R8	F	Ubiquitin carboxyl-terminal hydrolase isozyme L5	UCHL5|UCH37|AD-019|CGI-70	protein	taxon:9606	20260725	IntAct	occurs_in(GO:0005634)	
UniProtKB	Q9Y5K5	UCHL5	enables	GO:0005515	PMID:40205054	IPI	UniProtKB:Q8NBZ0	F	Ubiquitin carboxyl-terminal hydrolase isozyme L5	UCHL5|UCH37|AD-019|CGI-70	protein	taxon:9606	20260725	IntAct	occurs_in(GO:0005634)	
UniProtKB	Q9Y5K5	UCHL5	enables	GO:0005515	PMID:40205054	IPI	UniProtKB:Q9H981	F	Ubiquitin carboxyl-terminal hydrolase isozyme L5	UCHL5|UCH37|AD-019|CGI-70	protein	taxon:9606	20260725	IntAct	occurs_in(GO:0005634)	
UniProtKB	Q9Y5K5	UCHL5	enables	GO:0070628	GO_REF:0000002	IEA	InterPro:IPR033837	F	Ubiquitin carboxyl-terminal hydrolase isozyme L5	UCHL5|UCH37|AD-019|CGI-70	protein	taxon:9606	20260727	InterPro		
UniProtKB	Q9Y5K5	UCHL5	enables	GO:0070628	PMID:18162577	IDA		F	Ubiquitin carboxyl-terminal hydrolase isozyme L5	UCHL5|UCH37|AD-019|CGI-70	protein	taxon:9606	20100209	UniProt		
UniProtKB	Q9Y5K5	UCHL5	enables	GO:0070628	PMID:18922472	IDA		F	Ubiquitin carboxyl-terminal hydrolase isozyme L5	UCHL5|UCH37|AD-019|CGI-70	protein	taxon:9606	20100604	UniProt		
UniProtKB	Q9Y5K5	UCHL5	involved_in	GO:0006275	PMID:25016522	IMP		P	Ubiquitin carboxyl-terminal hydrolase isozyme L5	UCHL5|UCH37|AD-019|CGI-70	protein	taxon:9606	20260105	ComplexPortal		
UniProtKB	Q9Y5K5	UCHL5	involved_in	GO:0006338	PMID:21303910	IDA		P	Ubiquitin carboxyl-terminal hydrolase isozyme L5	UCHL5|UCH37|AD-019|CGI-70	protein	taxon:9606	20260105	ComplexPortal		
UniProtKB	Q9Y5K5	UCHL5	involved_in	GO:0006511	GO_REF:0000002	IEA	InterPro:IPR001578|InterPro:IPR036959	P	Ubiquitin carboxyl-terminal hydrolase isozyme L5	UCHL5|UCH37|AD-019|CGI-70	protein	taxon:9606	20260727	InterPro		
UniProtKB	Q9Y5K5	UCHL5	involved_in	GO:0016579	GO_REF:0000002	IEA	InterPro:IPR017390|InterPro:IPR033837	P	Ubiquitin carboxyl-terminal hydrolase isozyme L5	UCHL5|UCH37|AD-019|CGI-70	protein	taxon:9606	20260727	InterPro		
UniProtKB	Q9Y5K5	UCHL5	involved_in	GO:0016579	PMID:18922472	IDA		P	Ubiquitin carboxyl-terminal hydrolase isozyme L5	UCHL5|UCH37|AD-019|CGI-70	protein	taxon:9606	20100604	UniProt		
UniProtKB	Q9Y5K5	UCHL5	involved_in	GO:0032435	PMID:23770237	IMP		P	Ubiquitin carboxyl-terminal hydrolase isozyme L5	UCHL5|UCH37|AD-019|CGI-70	protein	taxon:9606	20180530	UniProt		
UniProtKB	Q9Y5K5	UCHL5	involved_in	GO:0033044	GO_REF:0000033	IBA	MGI:MGI:1914848|PANTHER:PTN000834083|UniProtKB:Q9Y5K5	P	Ubiquitin carboxyl-terminal hydrolase isozyme L5	UCHL5|UCH37|AD-019|CGI-70	protein	taxon:9606	20240820	GO_Central		
UniProtKB	Q9Y5K5	UCHL5	involved_in	GO:0033044	PMID:26340092	IMP		P	Ubiquitin carboxyl-terminal hydrolase isozyme L5	UCHL5|UCH37|AD-019|CGI-70	protein	taxon:9606	20260105	ComplexPortal		
UniProtKB	Q9Y5K5	UCHL5	involved_in	GO:0045880	PMID:28992318	IMP		P	Ubiquitin carboxyl-terminal hydrolase isozyme L5	UCHL5|UCH37|AD-019|CGI-70	protein	taxon:9606	20200311	FlyBase		
UniProtKB	Q9Y5K5	UCHL5	involved_in	GO:0045893	PMID:27641337	IMP		P	Ubiquitin carboxyl-terminal hydrolase isozyme L5	UCHL5|UCH37|AD-019|CGI-70	protein	taxon:9606	20260105	ComplexPortal		
UniProtKB	Q9Y5K5	UCHL5	involved_in	GO:0051726	PMID:26340092	IMP		P	Ubiquitin carboxyl-terminal hydrolase isozyme L5	UCHL5|UCH37|AD-019|CGI-70	protein	taxon:9606	20260105	ComplexPortal		
UniProtKB	Q9Y5K5	UCHL5	involved_in	GO:0060382	PMID:25016522	IMP		P	Ubiquitin carboxyl-terminal hydrolase isozyme L5	UCHL5|UCH37|AD-019|CGI-70	protein	taxon:9606	20260105	ComplexPortal		
UniProtKB	Q9Y5K5	UCHL5	involved_in	GO:0061136	PMID:18162577	IMP		P	Ubiquitin carboxyl-terminal hydrolase isozyme L5	UCHL5|UCH37|AD-019|CGI-70	protein	taxon:9606	20100729	UniProt		
UniProtKB	Q9Y5K5	UCHL5	is_active_in	GO:0005737	GO_REF:0000033	IBA	AGI_LocusCode:AT1G65650|AGI_LocusCode:AT5G16310|MGI:MGI:103149|PANTHER:PTN000063280|RGD:1305414|UniProtKB:P09936|UniProtKB:P15374|UniProtKB:Q387M6|UniProtKB:Q92560|UniProtKB:Q9Y5K5	C	Ubiquitin carboxyl-terminal hydrolase isozyme L5	UCHL5|UCH37|AD-019|CGI-70	protein	taxon:9606	20260528	GO_Central		
UniProtKB	Q9Y5K5	UCHL5	located_in	GO:0005634	GO_REF:0000044	IEA	UniProtKB-SubCell:SL-0191	C	Ubiquitin carboxyl-terminal hydrolase isozyme L5	UCHL5|UCH37|AD-019|CGI-70	protein	taxon:9606	20260727	UniProt		
UniProtKB	Q9Y5K5	UCHL5	located_in	GO:0005634	PMID:18922472	IDA		C	Ubiquitin carboxyl-terminal hydrolase isozyme L5	UCHL5|UCH37|AD-019|CGI-70	protein	taxon:9606	20100604	UniProt		
UniProtKB	Q9Y5K5	UCHL5	located_in	GO:0005654	GO_REF:0000052	IDA		C	Ubiquitin carboxyl-terminal hydrolase isozyme L5	UCHL5|UCH37|AD-019|CGI-70	protein	taxon:9606	20251115	HPA		
UniProtKB	Q9Y5K5	UCHL5	located_in	GO:0005654	Reactome:R-HSA-5689544	TAS		C	Ubiquitin carboxyl-terminal hydrolase isozyme L5	UCHL5|UCH37|AD-019|CGI-70	protein	taxon:9606	20160519	Reactome		
UniProtKB	Q9Y5K5	UCHL5	located_in	GO:0005730	GO_REF:0000052	IDA		C	Ubiquitin carboxyl-terminal hydrolase isozyme L5	UCHL5|UCH37|AD-019|CGI-70	protein	taxon:9606	20251115	HPA		
UniProtKB	Q9Y5K5	UCHL5	located_in	GO:0005737	GO_REF:0000044	IEA	UniProtKB-SubCell:SL-0086	C	Ubiquitin carboxyl-terminal hydrolase isozyme L5	UCHL5|UCH37|AD-019|CGI-70	protein	taxon:9606	20260727	UniProt		
UniProtKB	Q9Y5K5	UCHL5	located_in	GO:0005829	GO_REF:0000052	IDA		C	Ubiquitin carboxyl-terminal hydrolase isozyme L5	UCHL5|UCH37|AD-019|CGI-70	protein	taxon:9606	20251115	HPA		
UniProtKB	Q9Y5K5	UCHL5	located_in	GO:0005829	PMID:18922472	IDA		C	Ubiquitin carboxyl-terminal hydrolase isozyme L5	UCHL5|UCH37|AD-019|CGI-70	protein	taxon:9606	20100604	UniProt		
UniProtKB	Q9Y5K5	UCHL5	located_in	GO:0005829	Reactome:R-HSA-5665854	TAS		C	Ubiquitin carboxyl-terminal hydrolase isozyme L5	UCHL5|UCH37|AD-019|CGI-70	protein	taxon:9606	20111003	Reactome		
UniProtKB	Q9Y5K5	UCHL5	part_of	GO:0031011	GO_REF:0000002	IEA	InterPro:IPR033837	C	Ubiquitin carboxyl-terminal hydrolase isozyme L5	UCHL5|UCH37|AD-019|CGI-70	protein	taxon:9606	20260727	InterPro		
UniProtKB	Q9Y5K5	UCHL5	part_of	GO:0031011	PMID:21303910	IDA		C	Ubiquitin carboxyl-terminal hydrolase isozyme L5	UCHL5|UCH37|AD-019|CGI-70	protein	taxon:9606	20110427	UniProt		
UniProtKB	Q9Y5K5	UCHL5	part_of	GO:0031011	PMID:21303910	IDA		C	Ubiquitin carboxyl-terminal hydrolase isozyme L5	UCHL5|UCH37|AD-019|CGI-70	protein	taxon:9606	20260105	ComplexPortal		
UniProtKB	Q9Y5K6	CD2AP	enables	GO:0003779	GO_REF:0000107	IEA	UniProtKB:Q9JLQ0|ensembl:ENSMUSP00000024709	F	CD2-associated protein	CD2AP	protein	taxon:9606	20260724	Ensembl		
UniProtKB	Q9Y5K6	CD2AP	enables	GO:0005200	PMID:10339567	TAS		F	CD2-associated protein	CD2AP	protein	taxon:9606	20030904	PINC		
UniProtKB	Q9Y5K6	CD2AP	enables	GO:0005515	PMID:10339567	IPI	UniProtKB:Q6P5Z4	F	CD2-associated protein	CD2AP	protein	taxon:9606	20090515	UniProt		
UniProtKB	Q9Y5K6	CD2AP	enables	GO:0005515	PMID:17020880	IPI	UniProtKB:P06729	F	CD2-associated protein	CD2AP	protein	taxon:9606	20260725	IntAct		
UniProtKB	Q9Y5K6	CD2AP	enables	GO:0005515	PMID:17020880	IPI	UniProtKB:P22681	F	CD2-associated protein	CD2AP	protein	taxon:9606	20260725	IntAct		
UniProtKB	Q9Y5K6	CD2AP	enables	GO:0005515	PMID:17020880	IPI	UniProtKB:Q13191	F	CD2-associated protein	CD2AP	protein	taxon:9606	20260725	IntAct		
UniProtKB	Q9Y5K6	CD2AP	enables	GO:0005515	PMID:17474147	IPI	UniProtKB:P06241	F	CD2-associated protein	CD2AP	protein	taxon:9606	20260725	IntAct		
UniProtKB	Q9Y5K6	CD2AP	enables	GO:0005515	PMID:17853893	IPI	UniProtKB:Q8WUM4	F	CD2-associated protein	CD2AP	protein	taxon:9606	20260725	IntAct		
UniProtKB	Q9Y5K6	CD2AP	enables	GO:0005515	PMID:17853893	IPI	UniProtKB:Q99816	F	CD2-associated protein	CD2AP	protein	taxon:9606	20260725	IntAct		
UniProtKB	Q9Y5K6	CD2AP	enables	GO:0005515	PMID:18641129	IPI	UniProtKB:Q8WUM4	F	CD2-associated protein	CD2AP	protein	taxon:9606	20170410	UniProt		
UniProtKB	Q9Y5K6	CD2AP	enables	GO:0005515	PMID:19380743	IPI	UniProtKB:P62993	F	CD2-associated protein	CD2AP	protein	taxon:9606	20260725	IntAct		
UniProtKB	Q9Y5K6	CD2AP	enables	GO:0005515	PMID:21706016	IPI	UniProtKB:P62993	F	CD2-associated protein	CD2AP	protein	taxon:9606	20260725	IntAct		
UniProtKB	Q9Y5K6	CD2AP	enables	GO:0005515	PMID:21822214	IPI	UniProtKB:Q8WV28	F	CD2-associated protein	CD2AP	protein	taxon:9606	20260725	IntAct		
UniProtKB	Q9Y5K6	CD2AP	enables	GO:0005515	PMID:21988832	IPI	UniProtKB:P62993	F	CD2-associated protein	CD2AP	protein	taxon:9606	20260725	IntAct		
UniProtKB	Q9Y5K6	CD2AP	enables	GO:0005515	PMID:22662192	IPI	UniProtKB:P46940	F	CD2-associated protein	CD2AP	protein	taxon:9606	20260725	IntAct	occurs_in(GO:0005886)	
UniProtKB	Q9Y5K6	CD2AP	enables	GO:0005515	PMID:22891260	IPI	UniProtKB:P52907	F	CD2-associated protein	CD2AP	protein	taxon:9606	20170815	UniProt		
UniProtKB	Q9Y5K6	CD2AP	enables	GO:0005515	PMID:22891260	IPI	UniProtKB:Q9Y3L3	F	CD2-associated protein	CD2AP	protein	taxon:9606	20170814	UniProt		
UniProtKB	Q9Y5K6	CD2AP	enables	GO:0005515	PMID:23663663	IPI	UniProtKB:P06729	F	CD2-associated protein	CD2AP	protein	taxon:9606	20260725	IntAct		
UniProtKB	Q9Y5K6	CD2AP	enables	GO:0005515	PMID:23663663	IPI	UniProtKB:Q13191	F	CD2-associated protein	CD2AP	protein	taxon:9606	20260725	IntAct		
UniProtKB	Q9Y5K6	CD2AP	enables	GO:0005515	PMID:25036637	IPI	UniProtKB:P22681	F	CD2-associated protein	CD2AP	protein	taxon:9606	20260725	IntAct		
UniProtKB	Q9Y5K6	CD2AP	enables	GO:0005515	PMID:28514442	IPI	UniProtKB:Q96B97	F	CD2-associated protein	CD2AP	protein	taxon:9606	20260725	IntAct		
UniProtKB	Q9Y5K6	CD2AP	enables	GO:0005515	PMID:31413325	IPI	UniProtKB:P06241	F	CD2-associated protein	CD2AP	protein	taxon:9606	20260725	IntAct		
UniProtKB	Q9Y5K6	CD2AP	enables	GO:0005515	PMID:31413325	IPI	UniProtKB:Q8WUM4	F	CD2-associated protein	CD2AP	protein	taxon:9606	20260725	IntAct		
UniProtKB	Q9Y5K6	CD2AP	enables	GO:0005515	PMID:31413325	IPI	UniProtKB:Q96B97	F	CD2-associated protein	CD2AP	protein	taxon:9606	20260725	IntAct		
UniProtKB	Q9Y5K6	CD2AP	enables	GO:0005515	PMID:31980649	IPI	UniProtKB:Q96B97	F	CD2-associated protein	CD2AP	protein	taxon:9606	20260725	IntAct		
UniProtKB	Q9Y5K6	CD2AP	enables	GO:0005515	PMID:32552912	IPI	UniProtKB:Q8TB24	F	CD2-associated protein	CD2AP	protein	taxon:9606	20260725	IntAct		
UniProtKB	Q9Y5K6	CD2AP	enables	GO:0005515	PMID:33961781	IPI	UniProtKB:Q96B97	F	CD2-associated protein	CD2AP	protein	taxon:9606	20260725	IntAct		
UniProtKB	Q9Y5K6	CD2AP	enables	GO:0005515	PMID:40205054	IPI	UniProtKB:Q96B97	F	CD2-associated protein	CD2AP	protein	taxon:9606	20260725	IntAct		
UniProtKB	Q9Y5K6	CD2AP	enables	GO:0017124	PMID:10339567	IPI	UniProtKB:P56945	F	CD2-associated protein	CD2AP	protein	taxon:9606	20090511	UniProt		
UniProtKB	Q9Y5K6	CD2AP	enables	GO:0030276	GO_REF:0000107	IEA	UniProtKB:Q9JLQ0|ensembl:ENSMUSP00000024709	F	CD2-associated protein	CD2AP	protein	taxon:9606	20260724	Ensembl		
UniProtKB	Q9Y5K6	CD2AP	enables	GO:0030674	GO_REF:0000033	IBA	MGI:MGI:1913066|MGI:MGI:700014|PANTHER:PTN009017043|UniProtKB:Q9BX66	F	CD2-associated protein	CD2AP	protein	taxon:9606	20250821	GO_Central		
UniProtKB	Q9Y5K6	CD2AP	enables	GO:0036312	GO_REF:0000107	IEA	UniProtKB:Q9JLQ0|ensembl:ENSMUSP00000024709	F	CD2-associated protein	CD2AP	protein	taxon:9606	20260724	Ensembl		
UniProtKB	Q9Y5K6	CD2AP	enables	GO:0042802	PMID:17020880	IPI	UniProtKB:Q9Y5K6	F	CD2-associated protein	CD2AP	protein	taxon:9606	20260725	IntAct		
UniProtKB	Q9Y5K6	CD2AP	enables	GO:0042802	PMID:31413325	IPI	UniProtKB:Q9Y5K6	F	CD2-associated protein	CD2AP	protein	taxon:9606	20260725	IntAct		
UniProtKB	Q9Y5K6	CD2AP	enables	GO:0045296	PMID:25468996	HDA		F	CD2-associated protein	CD2AP	protein	taxon:9606	20180328	BHF-UCL		
UniProtKB	Q9Y5K6	CD2AP	enables	GO:0051015	GO_REF:0000107	IEA	UniProtKB:Q9JLQ0|ensembl:ENSMUSP00000024709	F	CD2-associated protein	CD2AP	protein	taxon:9606	20260724	Ensembl		
UniProtKB	Q9Y5K6	CD2AP	involved_in	GO:0006930	PMID:10339567	TAS		P	CD2-associated protein	CD2AP	protein	taxon:9606	20030904	PINC		
UniProtKB	Q9Y5K6	CD2AP	involved_in	GO:0007015	GO_REF:0000033	IBA	FB:FBgn0027598|MGI:MGI:1330281|PANTHER:PTN008554480|UniProtKB:Q9Y5K6	P	CD2-associated protein	CD2AP	protein	taxon:9606	20240206	GO_Central		
UniProtKB	Q9Y5K6	CD2AP	involved_in	GO:0007015	PMID:22891260	IMP		P	CD2-associated protein	CD2AP	protein	taxon:9606	20170815	UniProt		
UniProtKB	Q9Y5K6	CD2AP	involved_in	GO:0007165	PMID:10339567	NAS		P	CD2-associated protein	CD2AP	protein	taxon:9606	20040811	PINC		
UniProtKB	Q9Y5K6	CD2AP	involved_in	GO:0016477	GO_REF:0000033	IBA	FB:FBgn0027598|MGI:MGI:1330281|PANTHER:PTN008554480|RGD:727803	P	CD2-associated protein	CD2AP	protein	taxon:9606	20260529	GO_Central		
UniProtKB	Q9Y5K6	CD2AP	involved_in	GO:0016477	GO_REF:0000117	IEA	ARBA:ARBA00028795	P	CD2-associated protein	CD2AP	protein	taxon:9606	20260727	UniProt		
UniProtKB	Q9Y5K6	CD2AP	involved_in	GO:0050714	PMID:27044754	IMP		P	CD2-associated protein	CD2AP	protein	taxon:9606	20190121	UniProt	has_input(UniProtKB:P10636)|occurs_in(CL:0002321)	
UniProtKB	Q9Y5K6	CD2AP	involved_in	GO:0050808	GO_REF:0000107	IEA	UniProtKB:Q9JLQ0|ensembl:ENSMUSP00000024709	P	CD2-associated protein	CD2AP	protein	taxon:9606	20260724	Ensembl		
UniProtKB	Q9Y5K6	CD2AP	involved_in	GO:0051058	PMID:22891260	IMP		P	CD2-associated protein	CD2AP	protein	taxon:9606	20170815	UniProt		
UniProtKB	Q9Y5K6	CD2AP	involved_in	GO:0065003	PMID:10339567	TAS		P	CD2-associated protein	CD2AP	protein	taxon:9606	20030904	PINC		
UniProtKB	Q9Y5K6	CD2AP	is_active_in	GO:0002102	GO_REF:0000107	IEA	UniProtKB:Q9JLQ0|ensembl:ENSMUSP00000024709	C	CD2-associated protein	CD2AP	protein	taxon:9606	20260724	Ensembl		
UniProtKB	Q9Y5K6	CD2AP	is_active_in	GO:0005641	GO_REF:0000107	IEA	UniProtKB:Q9JLQ0|ensembl:ENSMUSP00000024709	C	CD2-associated protein	CD2AP	protein	taxon:9606	20260724	Ensembl		
UniProtKB	Q9Y5K6	CD2AP	is_active_in	GO:0005737	GO_REF:0000033	IBA	MGI:MGI:1330281|PANTHER:PTN002680703|RGD:727803	C	CD2-associated protein	CD2AP	protein	taxon:9606	20240206	GO_Central		
UniProtKB	Q9Y5K6	CD2AP	is_active_in	GO:0005770	GO_REF:0000107	IEA	UniProtKB:Q9JLQ0|ensembl:ENSMUSP00000024709	C	CD2-associated protein	CD2AP	protein	taxon:9606	20260724	Ensembl		
UniProtKB	Q9Y5K6	CD2AP	is_active_in	GO:0005884	GO_REF:0000107	IEA	UniProtKB:Q9JLQ0|ensembl:ENSMUSP00000024709	C	CD2-associated protein	CD2AP	protein	taxon:9606	20260724	Ensembl		
UniProtKB	Q9Y5K6	CD2AP	is_active_in	GO:0005886	GO_REF:0000033	IBA	MGI:MGI:1330281|PANTHER:PTN002680703|UniProtKB:Q9Y5K6	C	CD2-associated protein	CD2AP	protein	taxon:9606	20210820	GO_Central		
UniProtKB	Q9Y5K6	CD2AP	is_active_in	GO:0030426	GO_REF:0000107	IEA	UniProtKB:Q9JLQ0|ensembl:ENSMUSP00000024709	C	CD2-associated protein	CD2AP	protein	taxon:9606	20260724	Ensembl		
UniProtKB	Q9Y5K6	CD2AP	is_active_in	GO:0031252	GO_REF:0000033	IBA	PANTHER:PTN002680703|RGD:727803|UniProtKB:Q9Y5K6	C	CD2-associated protein	CD2AP	protein	taxon:9606	20210820	GO_Central		
UniProtKB	Q9Y5K6	CD2AP	is_active_in	GO:0031594	GO_REF:0000107	IEA	UniProtKB:Q9JLQ0|ensembl:ENSMUSP00000024709	C	CD2-associated protein	CD2AP	protein	taxon:9606	20260724	Ensembl		
UniProtKB	Q9Y5K6	CD2AP	is_active_in	GO:0031982	GO_REF:0000033	IBA	MGI:MGI:1330281|PANTHER:PTN002680703|RGD:727803	C	CD2-associated protein	CD2AP	protein	taxon:9606	20240206	GO_Central		
UniProtKB	Q9Y5K6	CD2AP	is_active_in	GO:0032588	GO_REF:0000107	IEA	UniProtKB:Q9JLQ0|ensembl:ENSMUSP00000024709	C	CD2-associated protein	CD2AP	protein	taxon:9606	20260724	Ensembl		
UniProtKB	Q9Y5K6	CD2AP	is_active_in	GO:0036057	GO_REF:0000107	IEA	UniProtKB:Q9JLQ0|ensembl:ENSMUSP00000024709	C	CD2-associated protein	CD2AP	protein	taxon:9606	20260724	Ensembl		
UniProtKB	Q9Y5K6	CD2AP	is_active_in	GO:0043005	GO_REF:0000107	IEA	UniProtKB:Q9JLQ0|ensembl:ENSMUSP00000024709	C	CD2-associated protein	CD2AP	protein	taxon:9606	20260724	Ensembl		
UniProtKB	Q9Y5K6	CD2AP	is_active_in	GO:0071944	GO_REF:0000107	IEA	UniProtKB:Q9JLQ0|ensembl:ENSMUSP00000024709	C	CD2-associated protein	CD2AP	protein	taxon:9606	20260724	Ensembl		
UniProtKB	Q9Y5K6	CD2AP	located_in	GO:0001726	GO_REF:0000044	IEA	UniProtKB-SubCell:SL-0300	C	CD2-associated protein	CD2AP	protein	taxon:9606	20260727	UniProt		
UniProtKB	Q9Y5K6	CD2AP	located_in	GO:0001726	PMID:10339567	IDA		C	CD2-associated protein	CD2AP	protein	taxon:9606	20060227	UniProt		
UniProtKB	Q9Y5K6	CD2AP	located_in	GO:0005737	GO_REF:0000107	IEA	UniProtKB:Q9JLQ0|ensembl:ENSMUSP00000024709	C	CD2-associated protein	CD2AP	protein	taxon:9606	20260724	Ensembl		
UniProtKB	Q9Y5K6	CD2AP	located_in	GO:0005737	PMID:10339567	TAS		C	CD2-associated protein	CD2AP	protein	taxon:9606	20030904	PINC		
UniProtKB	Q9Y5K6	CD2AP	located_in	GO:0005856	GO_REF:0000044	IEA	UniProtKB-SubCell:SL-0090	C	CD2-associated protein	CD2AP	protein	taxon:9606	20260727	UniProt		
UniProtKB	Q9Y5K6	CD2AP	located_in	GO:0005886	GO_REF:0000052	IDA		C	CD2-associated protein	CD2AP	protein	taxon:9606	20251115	HPA		
UniProtKB	Q9Y5K6	CD2AP	located_in	GO:0005886	GO_REF:0000107	IEA	UniProtKB:Q9JLQ0|ensembl:ENSMUSP00000024709	C	CD2-associated protein	CD2AP	protein	taxon:9606	20260724	Ensembl		
UniProtKB	Q9Y5K6	CD2AP	located_in	GO:0005911	GO_REF:0000107	IEA	UniProtKB:Q9JLQ0|ensembl:ENSMUSP00000024709	C	CD2-associated protein	CD2AP	protein	taxon:9606	20260724	Ensembl		
UniProtKB	Q9Y5K6	CD2AP	located_in	GO:0015629	PMID:10339567	TAS		C	CD2-associated protein	CD2AP	protein	taxon:9606	20030904	PINC		
UniProtKB	Q9Y5K6	CD2AP	located_in	GO:0030424	GO_REF:0000107	IEA	UniProtKB:Q9JLQ0|ensembl:ENSMUSP00000024709	C	CD2-associated protein	CD2AP	protein	taxon:9606	20260724	Ensembl		
UniProtKB	Q9Y5K6	CD2AP	located_in	GO:0030424	PMID:32552912	ISS	UniProtKB:Q9JLQ0	C	CD2-associated protein	CD2AP	protein	taxon:9606	20201110	ARUK-UCL	part_of(CL:0000530)	
UniProtKB	Q9Y5K6	CD2AP	located_in	GO:0030425	GO_REF:0000107	IEA	UniProtKB:Q9JLQ0|ensembl:ENSMUSP00000024709	C	CD2-associated protein	CD2AP	protein	taxon:9606	20260724	Ensembl		
UniProtKB	Q9Y5K6	CD2AP	located_in	GO:0030425	PMID:32552912	ISS	UniProtKB:Q9JLQ0	C	CD2-associated protein	CD2AP	protein	taxon:9606	20201110	ARUK-UCL	part_of(CL:0000530)	
UniProtKB	Q9Y5K6	CD2AP	located_in	GO:0031982	GO_REF:0000107	IEA	UniProtKB:Q9JLQ0|ensembl:ENSMUSP00000024709	C	CD2-associated protein	CD2AP	protein	taxon:9606	20260724	Ensembl		
UniProtKB	Q9Y5K6	CD2AP	located_in	GO:0070062	PMID:19056867	HDA		C	CD2-associated protein	CD2AP	protein	taxon:9606	20131024	UniProt	part_of(UBERON:0001088)	
UniProtKB	Q9Y5K6	CD2AP	located_in	GO:0070062	PMID:23533145	HDA		C	CD2-associated protein	CD2AP	protein	taxon:9606	20140714	UniProt		
UniProtKB	Q9Y5K6	CD2AP	located_in	GO:0070161	GO_REF:0000044	IEA	UniProtKB-SubCell:SL-0038	C	CD2-associated protein	CD2AP	protein	taxon:9606	20260727	UniProt		
UniProtKB	Q9Y5K6	CD2AP	located_in	GO:0070161	PMID:22891260	EXP		C	CD2-associated protein	CD2AP	protein	taxon:9606	20251027	UniProt		
UniProtKB	Q9Y5K6	CD2AP	part_of	GO:0031941	PMID:10339567	IDA		C	CD2-associated protein	CD2AP	protein	taxon:9606	20051206	UniProt		
UniProtKB	Q9Y5K8	ATP6V1D	colocalizes_with	GO:0005813	PMID:21844891	IDA		C	V-type proton ATPase subunit D	ATP6V1D|ATP6M|VATD	protein	taxon:9606	20130528	UniProt		
UniProtKB	Q9Y5K8	ATP6V1D	colocalizes_with	GO:0005929	PMID:21844891	IDA		C	V-type proton ATPase subunit D	ATP6V1D|ATP6M|VATD	protein	taxon:9606	20130528	UniProt		
UniProtKB	Q9Y5K8	ATP6V1D	contributes_to	GO:0015078	GO_REF:0000107	IEA	UniProtKB:P57746|ensembl:ENSMUSP00000021536	F	V-type proton ATPase subunit D	ATP6V1D|ATP6M|VATD	protein	taxon:9606	20260724	Ensembl		
UniProtKB	Q9Y5K8	ATP6V1D	contributes_to	GO:0046961	GO_REF:0000033	IBA	PANTHER:PTN002268884|SGD:S000000777|UniProtKB:O59941	F	V-type proton ATPase subunit D	ATP6V1D|ATP6M|VATD	protein	taxon:9606	20250731	GO_Central		
UniProtKB	Q9Y5K8	ATP6V1D	contributes_to	GO:0160124	PMID:22053050	IDA		F	V-type proton ATPase subunit D	ATP6V1D|ATP6M|VATD	protein	taxon:9606	20260213	UniProt	part_of(GO:0071230),part_of(GO:1904263),occurs_in(GO:0005765),directly_positively_regulates(GO:0005085)	
UniProtKB	Q9Y5K8	ATP6V1D	contributes_to	GO:0160124	PMID:22053050	IDA		F	V-type proton ATPase subunit D	ATP6V1D|ATP6M|VATD	protein	taxon:9606	20260217	UniProt	part_of(GO:0071230),part_of(GO:1904263),occurs_in(GO:0005765)	
UniProtKB	Q9Y5K8	ATP6V1D	enables	GO:0005515	PMID:18752060	IPI	UniProtKB:P61421	F	V-type proton ATPase subunit D	ATP6V1D|ATP6M|VATD	protein	taxon:9606	20090424	UniProt		
UniProtKB	Q9Y5K8	ATP6V1D	enables	GO:0005515	PMID:18752060	IPI	UniProtKB:Q8N8Y2	F	V-type proton ATPase subunit D	ATP6V1D|ATP6M|VATD	protein	taxon:9606	20090424	UniProt		
UniProtKB	Q9Y5K8	ATP6V1D	enables	GO:0005515	PMID:21844891	IPI	UniProtKB:Q9Y5X0	F	V-type proton ATPase subunit D	ATP6V1D|ATP6M|VATD	protein	taxon:9606	20130528	UniProt		
UniProtKB	Q9Y5K8	ATP6V1D	enables	GO:0005515	PMID:25416956	IPI	UniProtKB:Q8N1B4	F	V-type proton ATPase subunit D	ATP6V1D|ATP6M|VATD	protein	taxon:9606	20260725	IntAct		
UniProtKB	Q9Y5K8	ATP6V1D	enables	GO:0005515	PMID:32296183	IPI	UniProtKB:O14777	F	V-type proton ATPase subunit D	ATP6V1D|ATP6M|VATD	protein	taxon:9606	20260725	IntAct		
UniProtKB	Q9Y5K8	ATP6V1D	enables	GO:0005515	PMID:32296183	IPI	UniProtKB:Q16864	F	V-type proton ATPase subunit D	ATP6V1D|ATP6M|VATD	protein	taxon:9606	20260725	IntAct		
UniProtKB	Q9Y5K8	ATP6V1D	enables	GO:0005515	PMID:32296183	IPI	UniProtKB:Q7Z3Y8	F	V-type proton ATPase subunit D	ATP6V1D|ATP6M|VATD	protein	taxon:9606	20260725	IntAct		
UniProtKB	Q9Y5K8	ATP6V1D	enables	GO:0005515	PMID:32296183	IPI	UniProtKB:Q8N1B4	F	V-type proton ATPase subunit D	ATP6V1D|ATP6M|VATD	protein	taxon:9606	20260725	IntAct		
UniProtKB	Q9Y5K8	ATP6V1D	enables	GO:0005515	PMID:32296183	IPI	UniProtKB:Q96CS2	F	V-type proton ATPase subunit D	ATP6V1D|ATP6M|VATD	protein	taxon:9606	20260725	IntAct		
UniProtKB	Q9Y5K8	ATP6V1D	enables	GO:0005515	PMID:32296183	IPI	UniProtKB:Q9BUW7	F	V-type proton ATPase subunit D	ATP6V1D|ATP6M|VATD	protein	taxon:9606	20260725	IntAct		
UniProtKB	Q9Y5K8	ATP6V1D	enables	GO:0005515	PMID:33961781	IPI	UniProtKB:Q16864	F	V-type proton ATPase subunit D	ATP6V1D|ATP6M|VATD	protein	taxon:9606	20260725	IntAct		
UniProtKB	Q9Y5K8	ATP6V1D	enables	GO:0005515	PMID:33961781	IPI	UniProtKB:Q9BUW7	F	V-type proton ATPase subunit D	ATP6V1D|ATP6M|VATD	protein	taxon:9606	20260725	IntAct		
UniProtKB	Q9Y5K8	ATP6V1D	enables	GO:0005515	PMID:35271311	IPI	UniProtKB:Q16864	F	V-type proton ATPase subunit D	ATP6V1D|ATP6M|VATD	protein	taxon:9606	20260725	IntAct		
UniProtKB	Q9Y5K8	ATP6V1D	enables	GO:0005515	PMID:35271311	IPI	UniProtKB:Q9BUW7	F	V-type proton ATPase subunit D	ATP6V1D|ATP6M|VATD	protein	taxon:9606	20260725	IntAct		
UniProtKB	Q9Y5K8	ATP6V1D	enables	GO:0046961	GO_REF:0000002	IEA	InterPro:IPR002699	F	V-type proton ATPase subunit D	ATP6V1D|ATP6M|VATD	protein	taxon:9606	20260727	InterPro		
UniProtKB	Q9Y5K8	ATP6V1D	involved_in	GO:0007035	GO_REF:0000033	IBA	PANTHER:PTN000186829|SGD:S000000777|UniProtKB:O59941	P	V-type proton ATPase subunit D	ATP6V1D|ATP6M|VATD	protein	taxon:9606	20250731	GO_Central		
UniProtKB	Q9Y5K8	ATP6V1D	involved_in	GO:0007035	PMID:32001091	NAS		P	V-type proton ATPase subunit D	ATP6V1D|ATP6M|VATD	protein	taxon:9606	20240902	ComplexPortal		
UniProtKB	Q9Y5K8	ATP6V1D	involved_in	GO:0007042	PMID:32001091	NAS		P	V-type proton ATPase subunit D	ATP6V1D|ATP6M|VATD	protein	taxon:9606	20240902	ComplexPortal		
UniProtKB	Q9Y5K8	ATP6V1D	involved_in	GO:0007042	PMID:33065002	NAS		P	V-type proton ATPase subunit D	ATP6V1D|ATP6M|VATD	protein	taxon:9606	20240902	ComplexPortal		
UniProtKB	Q9Y5K8	ATP6V1D	involved_in	GO:0016241	PMID:22982048	NAS		P	V-type proton ATPase subunit D	ATP6V1D|ATP6M|VATD	protein	taxon:9606	20160215	ParkinsonsUK-UCL		
UniProtKB	Q9Y5K8	ATP6V1D	involved_in	GO:0048388	PMID:32001091	NAS		P	V-type proton ATPase subunit D	ATP6V1D|ATP6M|VATD	protein	taxon:9606	20240902	ComplexPortal		
UniProtKB	Q9Y5K8	ATP6V1D	involved_in	GO:0051452	PMID:32001091	NAS		P	V-type proton ATPase subunit D	ATP6V1D|ATP6M|VATD	protein	taxon:9606	20240902	ComplexPortal		
UniProtKB	Q9Y5K8	ATP6V1D	involved_in	GO:0060271	PMID:21844891	IMP		P	V-type proton ATPase subunit D	ATP6V1D|ATP6M|VATD	protein	taxon:9606	20130528	UniProt		
UniProtKB	Q9Y5K8	ATP6V1D	involved_in	GO:0061512	PMID:21844891	IMP		P	V-type proton ATPase subunit D	ATP6V1D|ATP6M|VATD	protein	taxon:9606	20130529	UniProt		
UniProtKB	Q9Y5K8	ATP6V1D	involved_in	GO:0061795	PMID:32001091	NAS		P	V-type proton ATPase subunit D	ATP6V1D|ATP6M|VATD	protein	taxon:9606	20240902	ComplexPortal		
UniProtKB	Q9Y5K8	ATP6V1D	involved_in	GO:0071230	PMID:22053050	IDA		P	V-type proton ATPase subunit D	ATP6V1D|ATP6M|VATD	protein	taxon:9606	20260217	UniProt		
UniProtKB	Q9Y5K8	ATP6V1D	involved_in	GO:0097401	GO_REF:0000107	IEA	UniProtKB:P57746|ensembl:ENSMUSP00000021536	P	V-type proton ATPase subunit D	ATP6V1D|ATP6M|VATD	protein	taxon:9606	20260724	Ensembl		
UniProtKB	Q9Y5K8	ATP6V1D	involved_in	GO:1902600	PMID:33065002	NAS		P	V-type proton ATPase subunit D	ATP6V1D|ATP6M|VATD	protein	taxon:9606	20240902	ComplexPortal		
UniProtKB	Q9Y5K8	ATP6V1D	involved_in	GO:1904263	PMID:22053050	IDA		P	V-type proton ATPase subunit D	ATP6V1D|ATP6M|VATD	protein	taxon:9606	20260213	UniProt		
UniProtKB	Q9Y5K8	ATP6V1D	is_active_in	GO:0005765	PMID:22053050	IDA		C	V-type proton ATPase subunit D	ATP6V1D|ATP6M|VATD	protein	taxon:9606	20260213	UniProt		
UniProtKB	Q9Y5K8	ATP6V1D	is_active_in	GO:0098850	GO_REF:0000107	IEA	UniProtKB:F7EUL0|ensembl:ENSRNOP00000012101	C	V-type proton ATPase subunit D	ATP6V1D|ATP6M|VATD	protein	taxon:9606	20260724	Ensembl		
UniProtKB	Q9Y5K8	ATP6V1D	located_in	GO:0000139	PMID:32001091	NAS		C	V-type proton ATPase subunit D	ATP6V1D|ATP6M|VATD	protein	taxon:9606	20240902	ComplexPortal		
UniProtKB	Q9Y5K8	ATP6V1D	located_in	GO:0005765	GO_REF:0000044	IEA	UniProtKB-SubCell:SL-0157	C	V-type proton ATPase subunit D	ATP6V1D|ATP6M|VATD	protein	taxon:9606	20260727	UniProt		
UniProtKB	Q9Y5K8	ATP6V1D	located_in	GO:0005765	PMID:17897319	HDA		C	V-type proton ATPase subunit D	ATP6V1D|ATP6M|VATD	protein	taxon:9606	20130924	UniProt		
UniProtKB	Q9Y5K8	ATP6V1D	located_in	GO:0005765	PMID:32001091	NAS		C	V-type proton ATPase subunit D	ATP6V1D|ATP6M|VATD	protein	taxon:9606	20240902	ComplexPortal		
UniProtKB	Q9Y5K8	ATP6V1D	located_in	GO:0005813	GO_REF:0000044	IEA	UniProtKB-SubCell:SL-0048	C	V-type proton ATPase subunit D	ATP6V1D|ATP6M|VATD	protein	taxon:9606	20260727	UniProt		
UniProtKB	Q9Y5K8	ATP6V1D	located_in	GO:0005829	Reactome:R-HSA-1222516	TAS		C	V-type proton ATPase subunit D	ATP6V1D|ATP6M|VATD	protein	taxon:9606	20100712	Reactome		
UniProtKB	Q9Y5K8	ATP6V1D	located_in	GO:0005829	Reactome:R-HSA-5252133	TAS		C	V-type proton ATPase subunit D	ATP6V1D|ATP6M|VATD	protein	taxon:9606	20100712	Reactome		
UniProtKB	Q9Y5K8	ATP6V1D	located_in	GO:0005829	Reactome:R-HSA-74723	TAS		C	V-type proton ATPase subunit D	ATP6V1D|ATP6M|VATD	protein	taxon:9606	20100712	Reactome		
UniProtKB	Q9Y5K8	ATP6V1D	located_in	GO:0005829	Reactome:R-HSA-917841	TAS		C	V-type proton ATPase subunit D	ATP6V1D|ATP6M|VATD	protein	taxon:9606	20100712	Reactome		
UniProtKB	Q9Y5K8	ATP6V1D	located_in	GO:0005829	Reactome:R-HSA-9639286	TAS		C	V-type proton ATPase subunit D	ATP6V1D|ATP6M|VATD	protein	taxon:9606	20100712	Reactome		
UniProtKB	Q9Y5K8	ATP6V1D	located_in	GO:0005829	Reactome:R-HSA-9640167	TAS		C	V-type proton ATPase subunit D	ATP6V1D|ATP6M|VATD	protein	taxon:9606	20100712	Reactome		
UniProtKB	Q9Y5K8	ATP6V1D	located_in	GO:0005829	Reactome:R-HSA-9640168	TAS		C	V-type proton ATPase subunit D	ATP6V1D|ATP6M|VATD	protein	taxon:9606	20100712	Reactome		
UniProtKB	Q9Y5K8	ATP6V1D	located_in	GO:0005829	Reactome:R-HSA-9640175	TAS		C	V-type proton ATPase subunit D	ATP6V1D|ATP6M|VATD	protein	taxon:9606	20100712	Reactome		
UniProtKB	Q9Y5K8	ATP6V1D	located_in	GO:0005829	Reactome:R-HSA-9640195	TAS		C	V-type proton ATPase subunit D	ATP6V1D|ATP6M|VATD	protein	taxon:9606	20100712	Reactome		
UniProtKB	Q9Y5K8	ATP6V1D	located_in	GO:0005829	Reactome:R-HSA-9645598	TAS		C	V-type proton ATPase subunit D	ATP6V1D|ATP6M|VATD	protein	taxon:9606	20100712	Reactome		
UniProtKB	Q9Y5K8	ATP6V1D	located_in	GO:0005829	Reactome:R-HSA-9645608	TAS		C	V-type proton ATPase subunit D	ATP6V1D|ATP6M|VATD	protein	taxon:9606	20100712	Reactome		
UniProtKB	Q9Y5K8	ATP6V1D	located_in	GO:0005829	Reactome:R-HSA-9646468	TAS		C	V-type proton ATPase subunit D	ATP6V1D|ATP6M|VATD	protein	taxon:9606	20100712	Reactome		
UniProtKB	Q9Y5K8	ATP6V1D	located_in	GO:0005886	GO_REF:0000052	IDA		C	V-type proton ATPase subunit D	ATP6V1D|ATP6M|VATD	protein	taxon:9606	20251115	HPA		
UniProtKB	Q9Y5K8	ATP6V1D	located_in	GO:0005886	PMID:32001091	NAS		C	V-type proton ATPase subunit D	ATP6V1D|ATP6M|VATD	protein	taxon:9606	20240902	ComplexPortal		
UniProtKB	Q9Y5K8	ATP6V1D	located_in	GO:0005886	Reactome:R-HSA-6799350	TAS		C	V-type proton ATPase subunit D	ATP6V1D|ATP6M|VATD	protein	taxon:9606	20160716	Reactome		
UniProtKB	Q9Y5K8	ATP6V1D	located_in	GO:0005929	GO_REF:0000044	IEA	UniProtKB-SubCell:SL-0066	C	V-type proton ATPase subunit D	ATP6V1D|ATP6M|VATD	protein	taxon:9606	20260727	UniProt		
UniProtKB	Q9Y5K8	ATP6V1D	located_in	GO:0010008	PMID:32001091	NAS		C	V-type proton ATPase subunit D	ATP6V1D|ATP6M|VATD	protein	taxon:9606	20240902	ComplexPortal		
UniProtKB	Q9Y5K8	ATP6V1D	located_in	GO:0016020	GO_REF:0000044	IEA	UniProtKB-SubCell:SL-0162	C	V-type proton ATPase subunit D	ATP6V1D|ATP6M|VATD	protein	taxon:9606	20260727	UniProt		
UniProtKB	Q9Y5K8	ATP6V1D	located_in	GO:0016020	PMID:18752060	IDA		C	V-type proton ATPase subunit D	ATP6V1D|ATP6M|VATD	protein	taxon:9606	20090424	UniProt		
UniProtKB	Q9Y5K8	ATP6V1D	located_in	GO:0016020	PMID:33065002	IDA		C	V-type proton ATPase subunit D	ATP6V1D|ATP6M|VATD	protein	taxon:9606	20240902	ComplexPortal		
UniProtKB	Q9Y5K8	ATP6V1D	located_in	GO:0030665	GO_REF:0000044	IEA	UniProtKB-SubCell:SL-0071	C	V-type proton ATPase subunit D	ATP6V1D|ATP6M|VATD	protein	taxon:9606	20260727	UniProt		
UniProtKB	Q9Y5K8	ATP6V1D	located_in	GO:0035579	Reactome:R-HSA-6799350	TAS		C	V-type proton ATPase subunit D	ATP6V1D|ATP6M|VATD	protein	taxon:9606	20160716	Reactome		
UniProtKB	Q9Y5K8	ATP6V1D	located_in	GO:0070062	PMID:19056867	HDA		C	V-type proton ATPase subunit D	ATP6V1D|ATP6M|VATD	protein	taxon:9606	20131024	UniProt	part_of(UBERON:0001088)	
UniProtKB	Q9Y5K8	ATP6V1D	located_in	GO:0070062	PMID:19199708	HDA		C	V-type proton ATPase subunit D	ATP6V1D|ATP6M|VATD	protein	taxon:9606	20131029	UniProt	part_of(UBERON:0001831)	
UniProtKB	Q9Y5K8	ATP6V1D	part_of	GO:0000221	GO_REF:0000024	ISS	UniProtKB:P39942	C	V-type proton ATPase subunit D	ATP6V1D|ATP6M|VATD	protein	taxon:9606	20210916	UniProt		
UniProtKB	Q9Y5K8	ATP6V1D	part_of	GO:0033176	GO_REF:0000033	IBA	FB:FBgn0022097|MGI:MGI:1921084|PANTHER:PTN002268884|SGD:S000000777|UniProtKB:O59941|UniProtKB:P39942|UniProtKB:Q9Y5K8	C	V-type proton ATPase subunit D	ATP6V1D|ATP6M|VATD	protein	taxon:9606	20260528	GO_Central		
UniProtKB	Q9Y5K8	ATP6V1D	part_of	GO:0033176	GO_REF:0000107	IEA	UniProtKB:P57746|ensembl:ENSMUSP00000021536	C	V-type proton ATPase subunit D	ATP6V1D|ATP6M|VATD	protein	taxon:9606	20260724	Ensembl		
UniProtKB	Q9Y5K8	ATP6V1D	part_of	GO:0033176	GO_REF:0000117	IEA	ARBA:ARBA00092829	C	V-type proton ATPase subunit D	ATP6V1D|ATP6M|VATD	protein	taxon:9606	20260727	UniProt		
UniProtKB	Q9Y5K8	ATP6V1D	part_of	GO:0033176	PMID:18752060	IDA		C	V-type proton ATPase subunit D	ATP6V1D|ATP6M|VATD	protein	taxon:9606	20141003	UniProt		
UniProtKB	Q9Y5K8	ATP6V1D	part_of	GO:0033176	PMID:33065002	NAS		C	V-type proton ATPase subunit D	ATP6V1D|ATP6M|VATD	protein	taxon:9606	20240902	ComplexPortal		
UniProtKB	Q9Y5K8	ATP6V1D	part_of	GO:0046611	PMID:22053050	IDA		C	V-type proton ATPase subunit D	ATP6V1D|ATP6M|VATD	protein	taxon:9606	20260213	UniProt		
UniProtKB	Q9Y5L0	TNPO3	enables	GO:0005049	GO_REF:0000033	IBA	PANTHER:PTN000270925|SGD:S000002984	F	Transportin-3	TNPO3|IPO12	protein	taxon:9606	20260107	GO_Central		
UniProtKB	Q9Y5L0	TNPO3	enables	GO:0005515	PMID:12628928	IPI	UniProtKB:Q9BWF3	F	Transportin-3	TNPO3|IPO12	protein	taxon:9606	20110623	UniProt		
UniProtKB	Q9Y5L0	TNPO3	enables	GO:0005515	PMID:15829567	IPI	UniProtKB:Q14493	F	Transportin-3	TNPO3|IPO12	protein	taxon:9606	20091201	UniProt		
UniProtKB	Q9Y5L0	TNPO3	enables	GO:0005515	PMID:22872640	IPI	UniProtKB:P04585-PRO_0000042447	F	Transportin-3	TNPO3|IPO12	protein	taxon:9606	20260725	IntAct		
UniProtKB	Q9Y5L0	TNPO3	enables	GO:0005515	PMID:24449914	IPI	UniProtKB:Q07955	F	Transportin-3	TNPO3|IPO12	protein	taxon:9606	20191007	UniProt		
UniProtKB	Q9Y5L0	TNPO3	enables	GO:0005515	PMID:30916345	IPI	UniProtKB:Q16630	F	Transportin-3	TNPO3|IPO12	protein	taxon:9606	20191007	UniProt		
UniProtKB	Q9Y5L0	TNPO3	enables	GO:0005515	PMID:31465518	IPI	UniProtKB:Q16630	F	Transportin-3	TNPO3|IPO12	protein	taxon:9606	20191007	UniProt		
UniProtKB	Q9Y5L0	TNPO3	enables	GO:0005515	PMID:32234784	IPI	UniProtKB:Q14011	F	Transportin-3	TNPO3|IPO12	protein	taxon:9606	20260725	IntAct		
UniProtKB	Q9Y5L0	TNPO3	enables	GO:0005515	PMID:32296183	IPI	UniProtKB:O75521	F	Transportin-3	TNPO3|IPO12	protein	taxon:9606	20260725	IntAct		
UniProtKB	Q9Y5L0	TNPO3	enables	GO:0005515	PMID:32296183	IPI	UniProtKB:O95678	F	Transportin-3	TNPO3|IPO12	protein	taxon:9606	20260725	IntAct		
UniProtKB	Q9Y5L0	TNPO3	enables	GO:0005515	PMID:32296183	IPI	UniProtKB:P15531	F	Transportin-3	TNPO3|IPO12	protein	taxon:9606	20260725	IntAct		
UniProtKB	Q9Y5L0	TNPO3	enables	GO:0005515	PMID:32296183	IPI	UniProtKB:P30793	F	Transportin-3	TNPO3|IPO12	protein	taxon:9606	20260725	IntAct		
UniProtKB	Q9Y5L0	TNPO3	enables	GO:0005515	PMID:32296183	IPI	UniProtKB:P60410	F	Transportin-3	TNPO3|IPO12	protein	taxon:9606	20260725	IntAct		
UniProtKB	Q9Y5L0	TNPO3	enables	GO:0005515	PMID:32296183	IPI	UniProtKB:Q13554-3	F	Transportin-3	TNPO3|IPO12	protein	taxon:9606	20260725	IntAct		
UniProtKB	Q9Y5L0	TNPO3	enables	GO:0005515	PMID:32296183	IPI	UniProtKB:Q13555-5	F	Transportin-3	TNPO3|IPO12	protein	taxon:9606	20260725	IntAct		
UniProtKB	Q9Y5L0	TNPO3	enables	GO:0005515	PMID:32296183	IPI	UniProtKB:Q13557-8	F	Transportin-3	TNPO3|IPO12	protein	taxon:9606	20260725	IntAct		
UniProtKB	Q9Y5L0	TNPO3	enables	GO:0005515	PMID:32296183	IPI	UniProtKB:Q13867	F	Transportin-3	TNPO3|IPO12	protein	taxon:9606	20260725	IntAct		
UniProtKB	Q9Y5L0	TNPO3	enables	GO:0005515	PMID:32296183	IPI	UniProtKB:Q16385-2	F	Transportin-3	TNPO3|IPO12	protein	taxon:9606	20260725	IntAct		
UniProtKB	Q9Y5L0	TNPO3	enables	GO:0005515	PMID:32296183	IPI	UniProtKB:Q16740	F	Transportin-3	TNPO3|IPO12	protein	taxon:9606	20260725	IntAct		
UniProtKB	Q9Y5L0	TNPO3	enables	GO:0005515	PMID:32296183	IPI	UniProtKB:Q6FHY5	F	Transportin-3	TNPO3|IPO12	protein	taxon:9606	20260725	IntAct		
UniProtKB	Q9Y5L0	TNPO3	enables	GO:0005515	PMID:32296183	IPI	UniProtKB:Q8NDH6-2	F	Transportin-3	TNPO3|IPO12	protein	taxon:9606	20260725	IntAct		
UniProtKB	Q9Y5L0	TNPO3	enables	GO:0005515	PMID:32296183	IPI	UniProtKB:Q8WVI7	F	Transportin-3	TNPO3|IPO12	protein	taxon:9606	20260725	IntAct		
UniProtKB	Q9Y5L0	TNPO3	enables	GO:0005515	PMID:33961781	IPI	UniProtKB:Q14011	F	Transportin-3	TNPO3|IPO12	protein	taxon:9606	20260725	IntAct		
UniProtKB	Q9Y5L0	TNPO3	enables	GO:0005515	PMID:35271311	IPI	UniProtKB:Q14011	F	Transportin-3	TNPO3|IPO12	protein	taxon:9606	20260725	IntAct		
UniProtKB	Q9Y5L0	TNPO3	enables	GO:0031267	PMID:23878195	IDA		F	Transportin-3	TNPO3|IPO12	protein	taxon:9606	20191007	UniProt		
UniProtKB	Q9Y5L0	TNPO3	enables	GO:0031267	PMID:24449914	IDA		F	Transportin-3	TNPO3|IPO12	protein	taxon:9606	20191007	UniProt		
UniProtKB	Q9Y5L0	TNPO3	enables	GO:0042802	PMID:22872640	IPI	UniProtKB:Q9Y5L0	F	Transportin-3	TNPO3|IPO12	protein	taxon:9606	20260725	IntAct		
UniProtKB	Q9Y5L0	TNPO3	enables	GO:0061608	GO_REF:0000033	IBA	PANTHER:PTN000270925|SGD:S000002984	F	Transportin-3	TNPO3|IPO12	protein	taxon:9606	20260107	GO_Central		
UniProtKB	Q9Y5L0	TNPO3	enables	GO:0061608	PMID:10366588	TAS		F	Transportin-3	TNPO3|IPO12	protein	taxon:9606	20190429	GO_Central		
UniProtKB	Q9Y5L0	TNPO3	involved_in	GO:0006606	GO_REF:0000033	IBA	AGI_LocusCode:AT5G62600|FB:FBgn0031456|PANTHER:PTN000270925|RGD:620071|SGD:S000002984|SGD:S000005686|UniProtKB:O94829|UniProtKB:Q9Y5L0	P	Transportin-3	TNPO3|IPO12	protein	taxon:9606	20170228	GO_Central		
UniProtKB	Q9Y5L0	TNPO3	involved_in	GO:0006606	GO_REF:0000117	IEA	ARBA:ARBA00028627	P	Transportin-3	TNPO3|IPO12	protein	taxon:9606	20260727	UniProt		
UniProtKB	Q9Y5L0	TNPO3	involved_in	GO:0006606	PMID:12628928	IDA		P	Transportin-3	TNPO3|IPO12	protein	taxon:9606	20180503	UniProt		
UniProtKB	Q9Y5L0	TNPO3	involved_in	GO:0006606	PMID:24449914	IDA		P	Transportin-3	TNPO3|IPO12	protein	taxon:9606	20191007	UniProt		
UniProtKB	Q9Y5L0	TNPO3	involved_in	GO:0006606	PMID:30916345	IDA		P	Transportin-3	TNPO3|IPO12	protein	taxon:9606	20191007	UniProt		
UniProtKB	Q9Y5L0	TNPO3	involved_in	GO:0006606	PMID:31465518	IDA		P	Transportin-3	TNPO3|IPO12	protein	taxon:9606	20191007	UniProt		
UniProtKB	Q9Y5L0	TNPO3	involved_in	GO:0051168	GO_REF:0000108	IEA	GO:0005049	P	Transportin-3	TNPO3|IPO12	protein	taxon:9606	20260727	GOC		
UniProtKB	Q9Y5L0	TNPO3	is_active_in	GO:0005635	GO_REF:0000033	IBA	PANTHER:PTN000270925|UniProtKB:Q9Y5L0	C	Transportin-3	TNPO3|IPO12	protein	taxon:9606	20260107	GO_Central		
UniProtKB	Q9Y5L0	TNPO3	located_in	GO:0005635	GO_REF:0000044	IEA	UniProtKB-SubCell:SL-0178	C	Transportin-3	TNPO3|IPO12	protein	taxon:9606	20260727	UniProt		
UniProtKB	Q9Y5L0	TNPO3	located_in	GO:0005635	PMID:31192305	IDA		C	Transportin-3	TNPO3|IPO12	protein	taxon:9606	20191007	UniProt		
UniProtKB	Q9Y5L0	TNPO3	located_in	GO:0005642	PMID:31192305	IDA		C	Transportin-3	TNPO3|IPO12	protein	taxon:9606	20191007	UniProt		
UniProtKB	Q9Y5L0	TNPO3	located_in	GO:0005654	GO_REF:0000052	IDA		C	Transportin-3	TNPO3|IPO12	protein	taxon:9606	20251115	HPA		
UniProtKB	Q9Y5L0	TNPO3	located_in	GO:0005737	GO_REF:0000044	IEA	UniProtKB-SubCell:SL-0086	C	Transportin-3	TNPO3|IPO12	protein	taxon:9606	20260727	UniProt		
UniProtKB	Q9Y5L0	TNPO3	located_in	GO:0005737	PMID:10713112	EXP		C	Transportin-3	TNPO3|IPO12	protein	taxon:9606	20251027	UniProt		
UniProtKB	Q9Y5L0	TNPO3	located_in	GO:0005829	GO_REF:0000052	IDA		C	Transportin-3	TNPO3|IPO12	protein	taxon:9606	20251115	HPA		
UniProtKB	Q9Y5L2	HILPDA	enables	GO:0005102	GO_REF:0000033	IBA	PANTHER:PTN000424026|UniProtKB:Q9Y5L2	F	Hypoxia-inducible lipid droplet-associated protein	HILPDA|C7orf68|HIG2	protein	taxon:9606	20260224	GO_Central		
UniProtKB	Q9Y5L2	HILPDA	enables	GO:0005102	PMID:15930302	IPI	UniProtKB:Q9ULW2	F	Hypoxia-inducible lipid droplet-associated protein	HILPDA|C7orf68|HIG2	protein	taxon:9606	20100806	BHF-UCL		
UniProtKB	Q9Y5L2	HILPDA	enables	GO:0005515	PMID:15930302	IPI	UniProtKB:Q9ULW2	F	Hypoxia-inducible lipid droplet-associated protein	HILPDA|C7orf68|HIG2	protein	taxon:9606	20260725	IntAct		
UniProtKB	Q9Y5L2	HILPDA	enables	GO:0005515	PMID:25416956	IPI	UniProtKB:O43681	F	Hypoxia-inducible lipid droplet-associated protein	HILPDA|C7orf68|HIG2	protein	taxon:9606	20260725	IntAct		
UniProtKB	Q9Y5L2	HILPDA	enables	GO:0120013	Reactome:R-HSA-8858270	TAS		F	Hypoxia-inducible lipid droplet-associated protein	HILPDA|C7orf68|HIG2	protein	taxon:9606	20250616	Reactome		
UniProtKB	Q9Y5L2	HILPDA	involved_in	GO:0001819	GO_REF:0000002	IEA	InterPro:IPR026190	P	Hypoxia-inducible lipid droplet-associated protein	HILPDA|C7orf68|HIG2	protein	taxon:9606	20260727	InterPro		
UniProtKB	Q9Y5L2	HILPDA	involved_in	GO:0001819	PMID:20624928	IDA		P	Hypoxia-inducible lipid droplet-associated protein	HILPDA|C7orf68|HIG2	protein	taxon:9606	20111104	UniProt		
UniProtKB	Q9Y5L2	HILPDA	involved_in	GO:0008284	GO_REF:0000002	IEA	InterPro:IPR026190	P	Hypoxia-inducible lipid droplet-associated protein	HILPDA|C7orf68|HIG2	protein	taxon:9606	20260727	InterPro		
UniProtKB	Q9Y5L2	HILPDA	involved_in	GO:0008284	PMID:15930302	IDA		P	Hypoxia-inducible lipid droplet-associated protein	HILPDA|C7orf68|HIG2	protein	taxon:9606	20100806	BHF-UCL		
UniProtKB	Q9Y5L2	HILPDA	involved_in	GO:0010884	GO_REF:0000002	IEA	InterPro:IPR026190	P	Hypoxia-inducible lipid droplet-associated protein	HILPDA|C7orf68|HIG2	protein	taxon:9606	20260727	InterPro		
UniProtKB	Q9Y5L2	HILPDA	involved_in	GO:0010884	PMID:20624928	IDA		P	Hypoxia-inducible lipid droplet-associated protein	HILPDA|C7orf68|HIG2	protein	taxon:9606	20111104	UniProt		
UniProtKB	Q9Y5L2	HILPDA	involved_in	GO:0034389	Reactome:R-HSA-8964572	TAS		P	Hypoxia-inducible lipid droplet-associated protein	HILPDA|C7orf68|HIG2	protein	taxon:9606	20260316	Reactome		
UniProtKB	Q9Y5L2	HILPDA	involved_in	GO:0035425	GO_REF:0000033	IBA	PANTHER:PTN000424026|UniProtKB:Q9Y5L2	P	Hypoxia-inducible lipid droplet-associated protein	HILPDA|C7orf68|HIG2	protein	taxon:9606	20170228	GO_Central		
UniProtKB	Q9Y5L2	HILPDA	involved_in	GO:0035425	PMID:15930302	IDA		P	Hypoxia-inducible lipid droplet-associated protein	HILPDA|C7orf68|HIG2	protein	taxon:9606	20100806	BHF-UCL		
UniProtKB	Q9Y5L2	HILPDA	involved_in	GO:0071456	PMID:10690527	IEP		P	Hypoxia-inducible lipid droplet-associated protein	HILPDA|C7orf68|HIG2	protein	taxon:9606	20180125	UniProt		
UniProtKB	Q9Y5L2	HILPDA	involved_in	GO:0120009	GO_REF:0000108	IEA	GO:0120013	P	Hypoxia-inducible lipid droplet-associated protein	HILPDA|C7orf68|HIG2	protein	taxon:9606	20260727	GOC		
UniProtKB	Q9Y5L2	HILPDA	is_active_in	GO:0005576	GO_REF:0000033	IBA	PANTHER:PTN000424026|UniProtKB:Q9Y5L2	C	Hypoxia-inducible lipid droplet-associated protein	HILPDA|C7orf68|HIG2	protein	taxon:9606	20260529	GO_Central		
UniProtKB	Q9Y5L2	HILPDA	located_in	GO:0005576	GO_REF:0000044	IEA	UniProtKB-SubCell:SL-0243	C	Hypoxia-inducible lipid droplet-associated protein	HILPDA|C7orf68|HIG2	protein	taxon:9606	20260727	UniProt		
UniProtKB	Q9Y5L2	HILPDA	located_in	GO:0005576	PMID:15930302	IDA		C	Hypoxia-inducible lipid droplet-associated protein	HILPDA|C7orf68|HIG2	protein	taxon:9606	20100806	BHF-UCL		
UniProtKB	Q9Y5L2	HILPDA	located_in	GO:0005811	GO_REF:0000044	IEA	UniProtKB-SubCell:SL-0154	C	Hypoxia-inducible lipid droplet-associated protein	HILPDA|C7orf68|HIG2	protein	taxon:9606	20260727	UniProt		
UniProtKB	Q9Y5L2	HILPDA	located_in	GO:0005811	GO_REF:0000052	IDA		C	Hypoxia-inducible lipid droplet-associated protein	HILPDA|C7orf68|HIG2	protein	taxon:9606	20251115	HPA		
UniProtKB	Q9Y5L2	HILPDA	located_in	GO:0005811	PMID:20624928	IDA		C	Hypoxia-inducible lipid droplet-associated protein	HILPDA|C7orf68|HIG2	protein	taxon:9606	20111104	UniProt		
UniProtKB	Q9Y5L2	HILPDA	located_in	GO:0005829	Reactome:R-HSA-8858270	TAS		C	Hypoxia-inducible lipid droplet-associated protein	HILPDA|C7orf68|HIG2	protein	taxon:9606	20160519	Reactome		
UniProtKB	Q9Y5L2	HILPDA	located_in	GO:0009986	PMID:15930302	IDA		C	Hypoxia-inducible lipid droplet-associated protein	HILPDA|C7orf68|HIG2	protein	taxon:9606	20100806	BHF-UCL		
UniProtKB	Q9Y5L2	HILPDA	located_in	GO:0016020	GO_REF:0000044	IEA	UniProtKB-SubCell:SL-0162	C	Hypoxia-inducible lipid droplet-associated protein	HILPDA|C7orf68|HIG2	protein	taxon:9606	20260727	UniProt		
UniProtKB	Q9Y5L2	HILPDA	located_in	GO:0030141	PMID:15930302	IDA		C	Hypoxia-inducible lipid droplet-associated protein	HILPDA|C7orf68|HIG2	protein	taxon:9606	20100806	BHF-UCL		
UniProtKB	Q9Y5L3	ENTPD2	enables	GO:0003924	GO_REF:0000116	IEA	RHEA:19669	F	Ectonucleoside triphosphate diphosphohydrolase 2	ENTPD2|CD39L1	protein	taxon:9606	20260727	RHEA		
UniProtKB	Q9Y5L3	ENTPD2	enables	GO:0003924	PMID:10510450	EXP		F	Ectonucleoside triphosphate diphosphohydrolase 2	ENTPD2|CD39L1	protein	taxon:9606	20251027	UniProt		
UniProtKB	Q9Y5L3	ENTPD2	enables	GO:0004050	GO_REF:0000003	IEA	EC:3.6.1.5	F	Ectonucleoside triphosphate diphosphohydrolase 2	ENTPD2|CD39L1	protein	taxon:9606	20260727	UniProt		
UniProtKB	Q9Y5L3	ENTPD2	enables	GO:0004050	GO_REF:0000107	IEA	UniProtKB:O55026|ensembl:ENSMUSP00000028328	F	Ectonucleoside triphosphate diphosphohydrolase 2	ENTPD2|CD39L1	protein	taxon:9606	20260724	Ensembl		
UniProtKB	Q9Y5L3	ENTPD2	enables	GO:0004050	GO_REF:0000116	IEA	RHEA:20988|RHEA:36795|RHEA:64896|RHEA:64904|RHEA:64908|RHEA:77735	F	Ectonucleoside triphosphate diphosphohydrolase 2	ENTPD2|CD39L1	protein	taxon:9606	20260727	RHEA		
UniProtKB	Q9Y5L3	ENTPD2	enables	GO:0004050	GO_REF:0000117	IEA	ARBA:ARBA00098101	F	Ectonucleoside triphosphate diphosphohydrolase 2	ENTPD2|CD39L1	protein	taxon:9606	20260727	UniProt		
UniProtKB	Q9Y5L3	ENTPD2	enables	GO:0004050	PMID:10510450	IDA		F	Ectonucleoside triphosphate diphosphohydrolase 2	ENTPD2|CD39L1	protein	taxon:9606	20250602	UniProt		
UniProtKB	Q9Y5L3	ENTPD2	enables	GO:0004050	PMID:12888562	IDA		F	Ectonucleoside triphosphate diphosphohydrolase 2	ENTPD2|CD39L1	protein	taxon:9606	20250603	UniProt		
UniProtKB	Q9Y5L3	ENTPD2	enables	GO:0004050	PMID:16101300	IDA		F	Ectonucleoside triphosphate diphosphohydrolase 2	ENTPD2|CD39L1	protein	taxon:9606	20250603	UniProt		
UniProtKB	Q9Y5L3	ENTPD2	enables	GO:0004050	PMID:18404504	IDA		F	Ectonucleoside triphosphate diphosphohydrolase 2	ENTPD2|CD39L1	protein	taxon:9606	20250603	UniProt		
UniProtKB	Q9Y5L3	ENTPD2	enables	GO:0004382	GO_REF:0000033	IBA	CGD:CAL0000196532|PANTHER:PTN000207579|PomBase:SPAC824.08|RGD:69265|RGD:69266|SGD:S000000768|UniProtKB:O75355|UniProtKB:P49961|UniProtKB:Q9Y5L3	F	Ectonucleoside triphosphate diphosphohydrolase 2	ENTPD2|CD39L1	protein	taxon:9606	20260528	GO_Central		
UniProtKB	Q9Y5L3	ENTPD2	enables	GO:0004382	GO_REF:0000116	IEA	RHEA:22156	F	Ectonucleoside triphosphate diphosphohydrolase 2	ENTPD2|CD39L1	protein	taxon:9606	20260727	RHEA		
UniProtKB	Q9Y5L3	ENTPD2	enables	GO:0004382	PMID:10510450	EXP		F	Ectonucleoside triphosphate diphosphohydrolase 2	ENTPD2|CD39L1	protein	taxon:9606	20251027	UniProt		
UniProtKB	Q9Y5L3	ENTPD2	enables	GO:0005515	PMID:32814053	IPI	UniProtKB:P42858	F	Ectonucleoside triphosphate diphosphohydrolase 2	ENTPD2|CD39L1	protein	taxon:9606	20260725	IntAct		
UniProtKB	Q9Y5L3	ENTPD2	enables	GO:0005515	PMID:32814053	IPI	UniProtKB:Q96CV9	F	Ectonucleoside triphosphate diphosphohydrolase 2	ENTPD2|CD39L1	protein	taxon:9606	20260725	IntAct		
UniProtKB	Q9Y5L3	ENTPD2	enables	GO:0016787	GO_REF:0000002	IEA	InterPro:IPR000407	F	Ectonucleoside triphosphate diphosphohydrolase 2	ENTPD2|CD39L1	protein	taxon:9606	20260727	InterPro		
UniProtKB	Q9Y5L3	ENTPD2	enables	GO:0016887	GO_REF:0000116	IEA	RHEA:13065	F	Ectonucleoside triphosphate diphosphohydrolase 2	ENTPD2|CD39L1	protein	taxon:9606	20260727	RHEA		
UniProtKB	Q9Y5L3	ENTPD2	enables	GO:0016887	GO_REF:0000117	IEA	ARBA:ARBA00043426	F	Ectonucleoside triphosphate diphosphohydrolase 2	ENTPD2|CD39L1	protein	taxon:9606	20260727	UniProt		
UniProtKB	Q9Y5L3	ENTPD2	enables	GO:0016887	PMID:10510450	EXP		F	Ectonucleoside triphosphate diphosphohydrolase 2	ENTPD2|CD39L1	protein	taxon:9606	20251027	UniProt		
UniProtKB	Q9Y5L3	ENTPD2	enables	GO:0016887	PMID:12888562	EXP		F	Ectonucleoside triphosphate diphosphohydrolase 2	ENTPD2|CD39L1	protein	taxon:9606	20251027	UniProt		
UniProtKB	Q9Y5L3	ENTPD2	enables	GO:0016887	PMID:16101300	EXP		F	Ectonucleoside triphosphate diphosphohydrolase 2	ENTPD2|CD39L1	protein	taxon:9606	20251027	UniProt		
UniProtKB	Q9Y5L3	ENTPD2	enables	GO:0016887	PMID:18404504	EXP		F	Ectonucleoside triphosphate diphosphohydrolase 2	ENTPD2|CD39L1	protein	taxon:9606	20251027	UniProt		
UniProtKB	Q9Y5L3	ENTPD2	enables	GO:0017110	GO_REF:0000107	IEA	UniProtKB:O55026|ensembl:ENSMUSP00000028328	F	Ectonucleoside triphosphate diphosphohydrolase 2	ENTPD2|CD39L1	protein	taxon:9606	20260724	Ensembl		
UniProtKB	Q9Y5L3	ENTPD2	enables	GO:0017110	GO_REF:0000116	IEA	RHEA:36799	F	Ectonucleoside triphosphate diphosphohydrolase 2	ENTPD2|CD39L1	protein	taxon:9606	20260727	RHEA		
UniProtKB	Q9Y5L3	ENTPD2	enables	GO:0017110	PMID:10510450	EXP		F	Ectonucleoside triphosphate diphosphohydrolase 2	ENTPD2|CD39L1	protein	taxon:9606	20251027	UniProt		
UniProtKB	Q9Y5L3	ENTPD2	enables	GO:0017110	PMID:12888562	EXP		F	Ectonucleoside triphosphate diphosphohydrolase 2	ENTPD2|CD39L1	protein	taxon:9606	20251027	UniProt		
UniProtKB	Q9Y5L3	ENTPD2	enables	GO:0017110	PMID:16101300	EXP		F	Ectonucleoside triphosphate diphosphohydrolase 2	ENTPD2|CD39L1	protein	taxon:9606	20251027	UniProt		
UniProtKB	Q9Y5L3	ENTPD2	enables	GO:0017110	PMID:18404504	EXP		F	Ectonucleoside triphosphate diphosphohydrolase 2	ENTPD2|CD39L1	protein	taxon:9606	20251027	UniProt		
UniProtKB	Q9Y5L3	ENTPD2	enables	GO:0017111	GO_REF:0000033	IBA	MGI:MGI:102805|MGI:MGI:1096863|MGI:MGI:1321386|MGI:MGI:1919340|PANTHER:PTN000207579|RGD:1561793|RGD:69265|RGD:69266|UniProtKB:A0A1D5PS27|UniProtKB:O75355|UniProtKB:O93295|UniProtKB:P49961|UniProtKB:Q5MY95|UniProtKB:Q9MYU4|UniProtKB:Q9Y5L3	F	Ectonucleoside triphosphate diphosphohydrolase 2	ENTPD2|CD39L1	protein	taxon:9606	20260528	GO_Central		
UniProtKB	Q9Y5L3	ENTPD2	enables	GO:0017111	GO_REF:0000107	IEA	UniProtKB:O55026|ensembl:ENSMUSP00000028328	F	Ectonucleoside triphosphate diphosphohydrolase 2	ENTPD2|CD39L1	protein	taxon:9606	20260724	Ensembl		
UniProtKB	Q9Y5L3	ENTPD2	enables	GO:0017111	GO_REF:0000116	IEA	RHEA:23680|RHEA:64900	F	Ectonucleoside triphosphate diphosphohydrolase 2	ENTPD2|CD39L1	protein	taxon:9606	20260727	RHEA		
UniProtKB	Q9Y5L3	ENTPD2	enables	GO:0017111	PMID:10510450	EXP		F	Ectonucleoside triphosphate diphosphohydrolase 2	ENTPD2|CD39L1	protein	taxon:9606	20251027	UniProt		
UniProtKB	Q9Y5L3	ENTPD2	enables	GO:0017111	PMID:12888562	EXP		F	Ectonucleoside triphosphate diphosphohydrolase 2	ENTPD2|CD39L1	protein	taxon:9606	20251027	UniProt		
UniProtKB	Q9Y5L3	ENTPD2	enables	GO:0017111	PMID:16101300	EXP		F	Ectonucleoside triphosphate diphosphohydrolase 2	ENTPD2|CD39L1	protein	taxon:9606	20251027	UniProt		
UniProtKB	Q9Y5L3	ENTPD2	enables	GO:0017111	PMID:18404504	EXP		F	Ectonucleoside triphosphate diphosphohydrolase 2	ENTPD2|CD39L1	protein	taxon:9606	20251027	UniProt		
UniProtKB	Q9Y5L3	ENTPD2	enables	GO:0036384	GO_REF:0000116	IEA	RHEA:64880	F	Ectonucleoside triphosphate diphosphohydrolase 2	ENTPD2|CD39L1	protein	taxon:9606	20260727	RHEA		
UniProtKB	Q9Y5L3	ENTPD2	enables	GO:0036384	PMID:10510450	EXP		F	Ectonucleoside triphosphate diphosphohydrolase 2	ENTPD2|CD39L1	protein	taxon:9606	20251027	UniProt		
UniProtKB	Q9Y5L3	ENTPD2	enables	GO:0043262	GO_REF:0000116	IEA	RHEA:61436	F	Ectonucleoside triphosphate diphosphohydrolase 2	ENTPD2|CD39L1	protein	taxon:9606	20260727	RHEA		
UniProtKB	Q9Y5L3	ENTPD2	enables	GO:0043262	GO_REF:0000117	IEA	ARBA:ARBA00086495	F	Ectonucleoside triphosphate diphosphohydrolase 2	ENTPD2|CD39L1	protein	taxon:9606	20260727	UniProt		
UniProtKB	Q9Y5L3	ENTPD2	enables	GO:0043262	PMID:10510450	EXP		F	Ectonucleoside triphosphate diphosphohydrolase 2	ENTPD2|CD39L1	protein	taxon:9606	20251027	UniProt		
UniProtKB	Q9Y5L3	ENTPD2	enables	GO:0043262	PMID:12888562	EXP		F	Ectonucleoside triphosphate diphosphohydrolase 2	ENTPD2|CD39L1	protein	taxon:9606	20251027	UniProt		
UniProtKB	Q9Y5L3	ENTPD2	enables	GO:0043262	PMID:16101300	EXP		F	Ectonucleoside triphosphate diphosphohydrolase 2	ENTPD2|CD39L1	protein	taxon:9606	20251027	UniProt		
UniProtKB	Q9Y5L3	ENTPD2	enables	GO:0043262	PMID:18404504	EXP		F	Ectonucleoside triphosphate diphosphohydrolase 2	ENTPD2|CD39L1	protein	taxon:9606	20251027	UniProt		
UniProtKB	Q9Y5L3	ENTPD2	enables	GO:0043273	GO_REF:0000116	IEA	RHEA:29387	F	Ectonucleoside triphosphate diphosphohydrolase 2	ENTPD2|CD39L1	protein	taxon:9606	20260727	RHEA		
UniProtKB	Q9Y5L3	ENTPD2	enables	GO:0043273	PMID:10510450	EXP		F	Ectonucleoside triphosphate diphosphohydrolase 2	ENTPD2|CD39L1	protein	taxon:9606	20251027	UniProt		
UniProtKB	Q9Y5L3	ENTPD2	enables	GO:0045134	GO_REF:0000033	IBA	CGD:CAL0000196532|MGI:MGI:1096863|MGI:MGI:1321386|MGI:MGI:1919340|PANTHER:PTN000207579|PomBase:SPAC824.08|RGD:69265|RGD:69266|SGD:S000000768|UniProtKB:O75355|UniProtKB:Q5MY95|UniProtKB:Q9Y5L3	F	Ectonucleoside triphosphate diphosphohydrolase 2	ENTPD2|CD39L1	protein	taxon:9606	20260528	GO_Central		
UniProtKB	Q9Y5L3	ENTPD2	enables	GO:0045134	GO_REF:0000116	IEA	RHEA:64876	F	Ectonucleoside triphosphate diphosphohydrolase 2	ENTPD2|CD39L1	protein	taxon:9606	20260727	RHEA		
UniProtKB	Q9Y5L3	ENTPD2	enables	GO:0045134	PMID:10510450	EXP		F	Ectonucleoside triphosphate diphosphohydrolase 2	ENTPD2|CD39L1	protein	taxon:9606	20251027	UniProt		
UniProtKB	Q9Y5L3	ENTPD2	enables	GO:0103023	GO_REF:0000116	IEA	RHEA:28330	F	Ectonucleoside triphosphate diphosphohydrolase 2	ENTPD2|CD39L1	protein	taxon:9606	20260727	RHEA		
UniProtKB	Q9Y5L3	ENTPD2	enables	GO:0103023	PMID:10510450	EXP		F	Ectonucleoside triphosphate diphosphohydrolase 2	ENTPD2|CD39L1	protein	taxon:9606	20251027	UniProt		
UniProtKB	Q9Y5L3	ENTPD2	enables	GO:1990003	GO_REF:0000116	IEA	RHEA:35207	F	Ectonucleoside triphosphate diphosphohydrolase 2	ENTPD2|CD39L1	protein	taxon:9606	20260727	RHEA		
UniProtKB	Q9Y5L3	ENTPD2	enables	GO:1990003	PMID:10510450	EXP		F	Ectonucleoside triphosphate diphosphohydrolase 2	ENTPD2|CD39L1	protein	taxon:9606	20251027	UniProt		
UniProtKB	Q9Y5L3	ENTPD2	involved_in	GO:0009134	GO_REF:0000033	IBA	MGI:MGI:102805|MGI:MGI:1096863|MGI:MGI:1321386|MGI:MGI:1919340|PANTHER:PTN000746626|RGD:1561793|UniProtKB:O75355|UniProtKB:O93295|UniProtKB:Q5MY95|UniProtKB:Q9Y227|WB:WBGene00003254	P	Ectonucleoside triphosphate diphosphohydrolase 2	ENTPD2|CD39L1	protein	taxon:9606	20250902	GO_Central		
UniProtKB	Q9Y5L3	ENTPD2	involved_in	GO:0009203	GO_REF:0000033	IBA	MGI:MGI:1096863|MGI:MGI:1321386|MGI:MGI:1919340|PANTHER:PTN000746626|RGD:1561793|RGD:69266|UniProtKB:O75355|UniProtKB:O93295|UniProtKB:Q5MY95|UniProtKB:Q9NQZ7|UniProtKB:Q9Y5L3	P	Ectonucleoside triphosphate diphosphohydrolase 2	ENTPD2|CD39L1	protein	taxon:9606	20260508	GO_Central		
UniProtKB	Q9Y5L3	ENTPD2	involved_in	GO:0009203	GO_REF:0000107	IEA	UniProtKB:O55026|ensembl:ENSMUSP00000028328	P	Ectonucleoside triphosphate diphosphohydrolase 2	ENTPD2|CD39L1	protein	taxon:9606	20260724	Ensembl		
UniProtKB	Q9Y5L3	ENTPD2	involved_in	GO:0009203	PMID:10510450	IDA		P	Ectonucleoside triphosphate diphosphohydrolase 2	ENTPD2|CD39L1	protein	taxon:9606	20250602	UniProt		
UniProtKB	Q9Y5L3	ENTPD2	involved_in	GO:0009203	PMID:12888562	IDA		P	Ectonucleoside triphosphate diphosphohydrolase 2	ENTPD2|CD39L1	protein	taxon:9606	20250603	UniProt		
UniProtKB	Q9Y5L3	ENTPD2	involved_in	GO:0009203	PMID:16101300	IDA		P	Ectonucleoside triphosphate diphosphohydrolase 2	ENTPD2|CD39L1	protein	taxon:9606	20250603	UniProt		
UniProtKB	Q9Y5L3	ENTPD2	involved_in	GO:0009203	PMID:18404504	IDA		P	Ectonucleoside triphosphate diphosphohydrolase 2	ENTPD2|CD39L1	protein	taxon:9606	20250603	UniProt		
UniProtKB	Q9Y5L3	ENTPD2	is_active_in	GO:0005886	GO_REF:0000033	IBA	MGI:MGI:102805|MGI:MGI:1096863|MGI:MGI:1321386|PANTHER:PTN000925965|RGD:1561793|RGD:69265|RGD:69266|UniProtKB:O75355|UniProtKB:O93295|UniProtKB:P49961|UniProtKB:Q9Y5L3	C	Ectonucleoside triphosphate diphosphohydrolase 2	ENTPD2|CD39L1	protein	taxon:9606	20260528	GO_Central		
UniProtKB	Q9Y5L3	ENTPD2	located_in	GO:0005604	GO_REF:0000107	IEA	UniProtKB:O55026|ensembl:ENSMUSP00000028328	C	Ectonucleoside triphosphate diphosphohydrolase 2	ENTPD2|CD39L1	protein	taxon:9606	20260724	Ensembl		
UniProtKB	Q9Y5L3	ENTPD2	located_in	GO:0005789	GO_REF:0000044	IEA	UniProtKB-SubCell:SL-0097	C	Ectonucleoside triphosphate diphosphohydrolase 2	ENTPD2|CD39L1	protein	taxon:9606	20260727	UniProt		
UniProtKB	Q9Y5L3	ENTPD2	located_in	GO:0005789	PMID:12888562	EXP		C	Ectonucleoside triphosphate diphosphohydrolase 2	ENTPD2|CD39L1	protein	taxon:9606	20251027	UniProt		
UniProtKB	Q9Y5L3	ENTPD2	located_in	GO:0005886	GO_REF:0000044	IEA	UniProtKB-SubCell:SL-0039	C	Ectonucleoside triphosphate diphosphohydrolase 2	ENTPD2|CD39L1	protein	taxon:9606	20260727	UniProt		
UniProtKB	Q9Y5L3	ENTPD2	located_in	GO:0005886	GO_REF:0000107	IEA	UniProtKB:O55026|ensembl:ENSMUSP00000028328	C	Ectonucleoside triphosphate diphosphohydrolase 2	ENTPD2|CD39L1	protein	taxon:9606	20260724	Ensembl		
UniProtKB	Q9Y5L3	ENTPD2	located_in	GO:0005886	PMID:12888562	EXP		C	Ectonucleoside triphosphate diphosphohydrolase 2	ENTPD2|CD39L1	protein	taxon:9606	20251027	UniProt		
UniProtKB	Q9Y5L3	ENTPD2	located_in	GO:0005886	Reactome:R-HSA-8851089	TAS		C	Ectonucleoside triphosphate diphosphohydrolase 2	ENTPD2|CD39L1	protein	taxon:9606	20160519	Reactome		
UniProtKB	Q9Y5L3	ENTPD2	located_in	GO:0070062	PMID:23533145	HDA		C	Ectonucleoside triphosphate diphosphohydrolase 2	ENTPD2|CD39L1	protein	taxon:9606	20140714	UniProt		
UniProtKB	Q9Y5L4	TIMM13	enables	GO:0005515	PMID:11956200	IPI	UniProtKB:O60220	F	Mitochondrial import inner membrane translocase subunit Tim13	TIMM13|TIM13B|TIMM13A|TIMM13B	protein	taxon:9606	20260725	IntAct		
UniProtKB	Q9Y5L4	TIMM13	enables	GO:0005515	PMID:32296183	IPI	UniProtKB:Q8N6Y0	F	Mitochondrial import inner membrane translocase subunit Tim13	TIMM13|TIM13B|TIMM13A|TIMM13B	protein	taxon:9606	20260725	IntAct		
UniProtKB	Q9Y5L4	TIMM13	enables	GO:0005515	PMID:33961781	IPI	UniProtKB:O60220	F	Mitochondrial import inner membrane translocase subunit Tim13	TIMM13|TIM13B|TIMM13A|TIMM13B	protein	taxon:9606	20260725	IntAct		
UniProtKB	Q9Y5L4	TIMM13	enables	GO:0008270	PMID:10552927	TAS		F	Mitochondrial import inner membrane translocase subunit Tim13	TIMM13|TIM13B|TIMM13A|TIMM13B	protein	taxon:9606	20030904	PINC		
UniProtKB	Q9Y5L4	TIMM13	involved_in	GO:0045039	GO_REF:0000033	IBA	PANTHER:PTN000451189|SGD:S000003413|UniProtKB:Q9Y5L4	P	Mitochondrial import inner membrane translocase subunit Tim13	TIMM13|TIM13B|TIMM13A|TIMM13B	protein	taxon:9606	20241120	GO_Central		
UniProtKB	Q9Y5L4	TIMM13	involved_in	GO:0045039	GO_REF:0000117	IEA	ARBA:ARBA00029129	P	Mitochondrial import inner membrane translocase subunit Tim13	TIMM13|TIM13B|TIMM13A|TIMM13B	protein	taxon:9606	20260727	UniProt		
UniProtKB	Q9Y5L4	TIMM13	involved_in	GO:0045039	PMID:10552927	TAS		P	Mitochondrial import inner membrane translocase subunit Tim13	TIMM13|TIM13B|TIMM13A|TIMM13B	protein	taxon:9606	20251222	UniProt		
UniProtKB	Q9Y5L4	TIMM13	involved_in	GO:0045039	PMID:11875042	IMP		P	Mitochondrial import inner membrane translocase subunit Tim13	TIMM13|TIM13B|TIMM13A|TIMM13B	protein	taxon:9606	20240807	FlyBase		
UniProtKB	Q9Y5L4	TIMM13	involved_in	GO:0045039	PMID:11956200	NAS		P	Mitochondrial import inner membrane translocase subunit Tim13	TIMM13|TIM13B|TIMM13A|TIMM13B	protein	taxon:9606	20240823	ComplexPortal		
UniProtKB	Q9Y5L4	TIMM13	involved_in	GO:0045039	PMID:16387659	TAS		P	Mitochondrial import inner membrane translocase subunit Tim13	TIMM13|TIM13B|TIMM13A|TIMM13B	protein	taxon:9606	20210210	BHF-UCL		
UniProtKB	Q9Y5L4	TIMM13	located_in	GO:0005739	GO_REF:0000052	IDA		C	Mitochondrial import inner membrane translocase subunit Tim13	TIMM13|TIM13B|TIMM13A|TIMM13B	protein	taxon:9606	20251115	HPA		
UniProtKB	Q9Y5L4	TIMM13	located_in	GO:0005739	PMID:34800366	HTP		C	Mitochondrial import inner membrane translocase subunit Tim13	TIMM13|TIM13B|TIMM13A|TIMM13B	protein	taxon:9606	20240711	FlyBase		
UniProtKB	Q9Y5L4	TIMM13	located_in	GO:0005743	GO_REF:0000044	IEA	UniProtKB-SubCell:SL-0168	C	Mitochondrial import inner membrane translocase subunit Tim13	TIMM13|TIM13B|TIMM13A|TIMM13B	protein	taxon:9606	20260727	UniProt		
UniProtKB	Q9Y5L4	TIMM13	located_in	GO:0005743	PMID:24746669	IDA		C	Mitochondrial import inner membrane translocase subunit Tim13	TIMM13|TIM13B|TIMM13A|TIMM13B	protein	taxon:9606	20161207	CAFA		
UniProtKB	Q9Y5L4	TIMM13	located_in	GO:0005758	PMID:11956200	NAS		C	Mitochondrial import inner membrane translocase subunit Tim13	TIMM13|TIM13B|TIMM13A|TIMM13B	protein	taxon:9606	20240823	ComplexPortal		
UniProtKB	Q9Y5L4	TIMM13	part_of	GO:0042719	GO_REF:0000033	IBA	PANTHER:PTN000451189|SGD:S000003413|UniProtKB:Q9Y5L4	C	Mitochondrial import inner membrane translocase subunit Tim13	TIMM13|TIM13B|TIMM13A|TIMM13B	protein	taxon:9606	20211216	GO_Central		
UniProtKB	Q9Y5L4	TIMM13	part_of	GO:0042719	GO_REF:0000117	IEA	ARBA:ARBA00033589	C	Mitochondrial import inner membrane translocase subunit Tim13	TIMM13|TIM13B|TIMM13A|TIMM13B	protein	taxon:9606	20260727	UniProt		
UniProtKB	Q9Y5L4	TIMM13	part_of	GO:0042719	PMID:10552927	TAS		C	Mitochondrial import inner membrane translocase subunit Tim13	TIMM13|TIM13B|TIMM13A|TIMM13B	protein	taxon:9606	20110711	BHF-UCL		
UniProtKB	Q9Y5L4	TIMM13	part_of	GO:0042719	PMID:11875042	IPI	UniProtKB:O60220	C	Mitochondrial import inner membrane translocase subunit Tim13	TIMM13|TIM13B|TIMM13A|TIMM13B	protein	taxon:9606	20240807	FlyBase		
UniProtKB	Q9Y5L4	TIMM13	part_of	GO:0042719	PMID:11956200	IPI		C	Mitochondrial import inner membrane translocase subunit Tim13	TIMM13|TIM13B|TIMM13A|TIMM13B	protein	taxon:9606	20240823	ComplexPortal		
UniProtKB	Q9Y5L5	LENEP	enables	GO:0003677	PMID:7641850	TAS		F	Lens epithelial cell protein LEP503	LENEP|LEP503	protein	taxon:9606	20030904	PINC		
UniProtKB	Q9Y5L5	LENEP	enables	GO:0005515	PMID:32296183	IPI	UniProtKB:A0PK05	F	Lens epithelial cell protein LEP503	LENEP|LEP503	protein	taxon:9606	20260725	IntAct		
UniProtKB	Q9Y5L5	LENEP	involved_in	GO:0002088	PMID:10655141	TAS		P	Lens epithelial cell protein LEP503	LENEP|LEP503	protein	taxon:9606	20220207	PINC		
UniProtKB	Q9Y5M1	FAM215A	enables	GO:0003674	GO_REF:0000015	ND		F	Uncharacterized protein FAM215A	FAM215A|APR2|C17orf88	protein	taxon:9606	20061026	UniProt		
UniProtKB	Q9Y5M1	FAM215A	involved_in	GO:0008150	GO_REF:0000015	ND		P	Uncharacterized protein FAM215A	FAM215A|APR2|C17orf88	protein	taxon:9606	20061026	UniProt		
UniProtKB	Q9Y5M1	FAM215A	is_active_in	GO:0005575	GO_REF:0000015	ND		C	Uncharacterized protein FAM215A	FAM215A|APR2|C17orf88	protein	taxon:9606	20061026	UniProt		
UniProtKB	Q9Y5M8	SRPRB	enables	GO:0005515	PMID:16169070	IPI	UniProtKB:Q96JB5	F	Signal recognition particle receptor subunit beta	SRPRB|PSEC0230	protein	taxon:9606	20260725	IntAct		
UniProtKB	Q9Y5M8	SRPRB	enables	GO:0005515	PMID:33961781	IPI	UniProtKB:Q96JB5	F	Signal recognition particle receptor subunit beta	SRPRB|PSEC0230	protein	taxon:9606	20260725	IntAct		
UniProtKB	Q9Y5M8	SRPRB	enables	GO:0005515	PMID:40205054	IPI	UniProtKB:Q96JB5	F	Signal recognition particle receptor subunit beta	SRPRB|PSEC0230	protein	taxon:9606	20260725	IntAct		
UniProtKB	Q9Y5M8	SRPRB	enables	GO:0005525	GO_REF:0000002	IEA	InterPro:IPR024156	F	Signal recognition particle receptor subunit beta	SRPRB|PSEC0230	protein	taxon:9606	20260727	InterPro		
UniProtKB	Q9Y5M8	SRPRB	involved_in	GO:0006617	PMID:16439358	NAS		P	Signal recognition particle receptor subunit beta	SRPRB|PSEC0230	protein	taxon:9606	20251229	ComplexPortal		
UniProtKB	Q9Y5M8	SRPRB	involved_in	GO:0045047	GO_REF:0000033	IBA	PANTHER:PTN002608117|SGD:S000001637	P	Signal recognition particle receptor subunit beta	SRPRB|PSEC0230	protein	taxon:9606	20200710	GO_Central		
UniProtKB	Q9Y5M8	SRPRB	located_in	GO:0005737	PMID:19664239	IDA		C	Signal recognition particle receptor subunit beta	SRPRB|PSEC0230	protein	taxon:9606	20090911	UniProt		
UniProtKB	Q9Y5M8	SRPRB	located_in	GO:0005789	GO_REF:0000024	ISS	UniProtKB:O13950	C	Signal recognition particle receptor subunit beta	SRPRB|PSEC0230	protein	taxon:9606	20211209	UniProt		
UniProtKB	Q9Y5M8	SRPRB	located_in	GO:0005789	GO_REF:0000044	IEA	UniProtKB-SubCell:SL-0097	C	Signal recognition particle receptor subunit beta	SRPRB|PSEC0230	protein	taxon:9606	20260727	UniProt		
UniProtKB	Q9Y5M8	SRPRB	located_in	GO:0005789	Reactome:R-HSA-1791060	TAS		C	Signal recognition particle receptor subunit beta	SRPRB|PSEC0230	protein	taxon:9606	20130528	Reactome		
UniProtKB	Q9Y5M8	SRPRB	located_in	GO:0005881	PMID:23264731	IDA		C	Signal recognition particle receptor subunit beta	SRPRB|PSEC0230	protein	taxon:9606	20130311	UniProt		
UniProtKB	Q9Y5M8	SRPRB	located_in	GO:0016020	PMID:16439358	NAS		C	Signal recognition particle receptor subunit beta	SRPRB|PSEC0230	protein	taxon:9606	20251229	ComplexPortal		
UniProtKB	Q9Y5M8	SRPRB	located_in	GO:0016020	PMID:22375059	IDA		C	Signal recognition particle receptor subunit beta	SRPRB|PSEC0230	protein	taxon:9606	20130909	MGI		
UniProtKB	Q9Y5M8	SRPRB	part_of	GO:0005785	GO_REF:0000033	IBA	MGI:MGI:102964|PANTHER:PTN002608117|SGD:S000001637|UniProtKB:Q9Y5M8	C	Signal recognition particle receptor subunit beta	SRPRB|PSEC0230	protein	taxon:9606	20230110	GO_Central		
UniProtKB	Q9Y5M8	SRPRB	part_of	GO:0005785	PMID:16439358	EXP		C	Signal recognition particle receptor subunit beta	SRPRB|PSEC0230	protein	taxon:9606	20251229	ComplexPortal		
UniProtKB	Q9Y5N1	HRH3	enables	GO:0004930	GO_REF:0000002	IEA	InterPro:IPR000276	F	Histamine H3 receptor	HRH3|GPCR97	protein	taxon:9606	20260727	InterPro		
UniProtKB	Q9Y5N1	HRH3	enables	GO:0004969	GO_REF:0000002	IEA	InterPro:IPR003980	F	Histamine H3 receptor	HRH3|GPCR97	protein	taxon:9606	20260727	InterPro		
UniProtKB	Q9Y5N1	HRH3	enables	GO:0004969	GO_REF:0000033	IBA	MGI:MGI:2429635|PANTHER:PTN008398505|RGD:620631	F	Histamine H3 receptor	HRH3|GPCR97	protein	taxon:9606	20240620	GO_Central		
UniProtKB	Q9Y5N1	HRH3	enables	GO:0004969	PMID:10347254	TAS		F	Histamine H3 receptor	HRH3|GPCR97	protein	taxon:9606	20030904	PINC		
UniProtKB	Q9Y5N1	HRH3	enables	GO:0005515	PMID:39083597	IPI	UniProtKB:O60894	F	Histamine H3 receptor	HRH3|GPCR97	protein	taxon:9606	20260725	IntAct	occurs_in(GO:0005886)	
UniProtKB	Q9Y5N1	HRH3	enables	GO:0005515	PMID:39083597	IPI	UniProtKB:O60895	F	Histamine H3 receptor	HRH3|GPCR97	protein	taxon:9606	20260725	IntAct	occurs_in(GO:0005886)	
UniProtKB	Q9Y5N1	HRH3	enables	GO:0005515	PMID:39083597	IPI	UniProtKB:O60896	F	Histamine H3 receptor	HRH3|GPCR97	protein	taxon:9606	20260725	IntAct	occurs_in(GO:0005886)	
UniProtKB	Q9Y5N1	HRH3	enables	GO:0030594	GO_REF:0000033	IBA	FB:FBgn0000037|FB:FBgn0011582|FB:FBgn0037546|MGI:MGI:88397|MGI:MGI:88398|MGI:MGI:88399|MGI:MGI:94926|PANTHER:PTN000664111|RGD:2342|RGD:2343|RGD:2518|RGD:2522|RGD:620023|RGD:620027|RGD:71034|UniProtKB:P08172|UniProtKB:P21917|WB:WBGene00001052|WB:WBGene00001053|WB:WBGene00001517|WB:WBGene00001518|WB:WBGene00001519|WB:WBGene00016872|ZFIN:ZDB-GENE-030314-1|ZFIN:ZDB-GENE-090410-4	F	Histamine H3 receptor	HRH3|GPCR97	protein	taxon:9606	20230111	GO_Central		
UniProtKB	Q9Y5N1	HRH3	involved_in	GO:0007186	GO_REF:0000002	IEA	InterPro:IPR000276|InterPro:IPR003980	P	Histamine H3 receptor	HRH3|GPCR97	protein	taxon:9606	20260727	InterPro		
UniProtKB	Q9Y5N1	HRH3	involved_in	GO:0007187	GO_REF:0000033	IBA	PANTHER:PTN000664111|RGD:2851|RGD:62044|UniProtKB:A0A8V0XI02|UniProtKB:D3Y1H8|UniProtKB:E1C3Z3	P	Histamine H3 receptor	HRH3|GPCR97	protein	taxon:9606	20240206	GO_Central		
UniProtKB	Q9Y5N1	HRH3	involved_in	GO:0007187	PMID:10347254	TAS		P	Histamine H3 receptor	HRH3|GPCR97	protein	taxon:9606	20030904	PINC		
UniProtKB	Q9Y5N1	HRH3	involved_in	GO:0007189	PMID:10347254	TAS		P	Histamine H3 receptor	HRH3|GPCR97	protein	taxon:9606	20250624	UniProt		
UniProtKB	Q9Y5N1	HRH3	involved_in	GO:0007197	GO_REF:0000033	IBA	MGI:MGI:88399|PANTHER:PTN001207082|UniProtKB:P08172	P	Histamine H3 receptor	HRH3|GPCR97	protein	taxon:9606	20250903	GO_Central		
UniProtKB	Q9Y5N1	HRH3	involved_in	GO:0007268	GO_REF:0000033	IBA	MGI:MGI:88398|MGI:MGI:94926|PANTHER:PTN000664111|RGD:2342|RGD:2522|RGD:2830|RGD:2846|WB:WBGene00001517	P	Histamine H3 receptor	HRH3|GPCR97	protein	taxon:9606	20240731	GO_Central		
UniProtKB	Q9Y5N1	HRH3	involved_in	GO:0007269	PMID:10347254	TAS		P	Histamine H3 receptor	HRH3|GPCR97	protein	taxon:9606	20030904	PINC		
UniProtKB	Q9Y5N1	HRH3	is_active_in	GO:0005886	GO_REF:0000033	IBA	FB:FBgn0000037|FB:FBgn0087012|MGI:MGI:107619|MGI:MGI:109246|MGI:MGI:109323|MGI:MGI:109521|MGI:MGI:88396|MGI:MGI:88398|MGI:MGI:96273|MGI:MGI:96274|MGI:MGI:99842|PANTHER:PTN000664111|RGD:2342|RGD:2343|RGD:2344|RGD:2518|RGD:2522|RGD:2830|RGD:2845|RGD:2846|RGD:2847|RGD:2848|RGD:2851|RGD:61800|RGD:61801|RGD:620023|RGD:71034|RGD:71083|UniProtKB:A0A5F7ZKY2|UniProtKB:O46635|UniProtKB:P08172|UniProtKB:P08173|UniProtKB:P08908|UniProtKB:P20309|UniProtKB:P21917|UniProtKB:P28221|UniProtKB:P28222|UniProtKB:P28223|UniProtKB:P28335|UniProtKB:P28566|UniProtKB:P30372|UniProtKB:P30546|UniProtKB:P30939|UniProtKB:P34969|UniProtKB:P35367|UniProtKB:P41595|UniProtKB:P47898|UniProtKB:P50406|UniProtKB:Q13639|UniProtKB:Q9H3N8|WB:WBGene00001517|WB:WBGene00001519|WB:WBGene00004776	C	Histamine H3 receptor	HRH3|GPCR97	protein	taxon:9606	20260529	GO_Central		
UniProtKB	Q9Y5N1	HRH3	is_active_in	GO:0030425	GO_REF:0000033	IBA	PANTHER:PTN000664111|RGD:2342|RGD:2343|RGD:2518|RGD:2522|RGD:2851|RGD:61800|RGD:61801|RGD:620023|RGD:62044|RGD:71034	C	Histamine H3 receptor	HRH3|GPCR97	protein	taxon:9606	20240731	GO_Central		
UniProtKB	Q9Y5N1	HRH3	is_active_in	GO:0045202	GO_REF:0000033	IBA	MGI:MGI:88396|MGI:MGI:88397|PANTHER:PTN001207082|RGD:2342|RGD:2343|RGD:2344|RGD:620023|UniProtKB:A0A5F7ZKY2|WB:WBGene00001517	C	Histamine H3 receptor	HRH3|GPCR97	protein	taxon:9606	20231109	GO_Central		
UniProtKB	Q9Y5N1	HRH3	located_in	GO:0005886	GO_REF:0000044	IEA	UniProtKB-SubCell:SL-0039	C	Histamine H3 receptor	HRH3|GPCR97	protein	taxon:9606	20260727	UniProt		
UniProtKB	Q9Y5N1	HRH3	located_in	GO:0005886	PMID:10347254	TAS		C	Histamine H3 receptor	HRH3|GPCR97	protein	taxon:9606	20030904	PINC		
UniProtKB	Q9Y5N1	HRH3	located_in	GO:0005886	Reactome:R-HSA-9692867	TAS		C	Histamine H3 receptor	HRH3|GPCR97	protein	taxon:9606	20100217	Reactome		
UniProtKB	Q9Y5N1	HRH3	located_in	GO:0005886	Reactome:R-HSA-9692880	TAS		C	Histamine H3 receptor	HRH3|GPCR97	protein	taxon:9606	20100217	Reactome		
UniProtKB	Q9Y5N1	HRH3	located_in	GO:0016020	GO_REF:0000002	IEA	InterPro:IPR000276|InterPro:IPR003980|InterPro:IPR017452	C	Histamine H3 receptor	HRH3|GPCR97	protein	taxon:9606	20260727	InterPro		
UniProtKB	Q9Y5N1	HRH3	located_in	GO:0098793	GO_REF:0000108	IEA	GO:0007269	C	Histamine H3 receptor	HRH3|GPCR97	protein	taxon:9606	20260727	GOC		
UniProtKB	Q9Y5N5	HEMK2	NOT|enables	GO:0009007	PMID:30392959	IDA		F	Methyltransferase HEMK2	HEMK2|C21orf127|KMT9|N6AMT1|PRED28	protein	taxon:9606	20200526	UniProt		
UniProtKB	Q9Y5N5	HEMK2	NOT|enables	GO:0009007	PMID:31632689	IDA		F	Methyltransferase HEMK2	HEMK2|C21orf127|KMT9|N6AMT1|PRED28	protein	taxon:9606	20200526	UniProt		
UniProtKB	Q9Y5N5	HEMK2	NOT|enables	GO:0009007	PMID:31636962	IDA		F	Methyltransferase HEMK2	HEMK2|C21orf127|KMT9|N6AMT1|PRED28	protein	taxon:9606	20200526	UniProt		
UniProtKB	Q9Y5N5	HEMK2	acts_upstream_of_or_within	GO:0030307	PMID:18539146	IDA		P	Methyltransferase HEMK2	HEMK2|C21orf127|KMT9|N6AMT1|PRED28	protein	taxon:9606	20090611	MGI		
UniProtKB	Q9Y5N5	HEMK2	enables	GO:0003676	GO_REF:0000002	IEA	InterPro:IPR002052	F	Methyltransferase HEMK2	HEMK2|C21orf127|KMT9|N6AMT1|PRED28	protein	taxon:9606	20260727	InterPro		
UniProtKB	Q9Y5N5	HEMK2	enables	GO:0005515	PMID:18539146	IPI	UniProtKB:Q9UI30	F	Methyltransferase HEMK2	HEMK2|C21orf127|KMT9|N6AMT1|PRED28	protein	taxon:9606	20100503	UniProt		
UniProtKB	Q9Y5N5	HEMK2	enables	GO:0005515	PMID:18539146	IPI	UniProtKB:Q9UI30	F	Methyltransferase HEMK2	HEMK2|C21orf127|KMT9|N6AMT1|PRED28	protein	taxon:9606	20260725	IntAct	occurs_in(GO:0005634)|occurs_in(GO:0005737)	
UniProtKB	Q9Y5N5	HEMK2	enables	GO:0005515	PMID:25851604	IPI	UniProtKB:Q9UI30	F	Methyltransferase HEMK2	HEMK2|C21orf127|KMT9|N6AMT1|PRED28	protein	taxon:9606	20260725	IntAct	occurs_in(GO:0005634)|occurs_in(GO:0005737)	
UniProtKB	Q9Y5N5	HEMK2	enables	GO:0005515	PMID:31061526	IPI	UniProtKB:Q9UI30	F	Methyltransferase HEMK2	HEMK2|C21orf127|KMT9|N6AMT1|PRED28	protein	taxon:9606	20200526	UniProt		
UniProtKB	Q9Y5N5	HEMK2	enables	GO:0005515	PMID:31632689	IPI	UniProtKB:Q9UI30	F	Methyltransferase HEMK2	HEMK2|C21orf127|KMT9|N6AMT1|PRED28	protein	taxon:9606	20200526	UniProt		
UniProtKB	Q9Y5N5	HEMK2	enables	GO:0005515	PMID:31636962	IPI	UniProtKB:Q9UI30	F	Methyltransferase HEMK2	HEMK2|C21orf127|KMT9|N6AMT1|PRED28	protein	taxon:9606	20200526	UniProt		
UniProtKB	Q9Y5N5	HEMK2	enables	GO:0005515	PMID:34948388	IPI	UniProtKB:Q9UI30	F	Methyltransferase HEMK2	HEMK2|C21orf127|KMT9|N6AMT1|PRED28	protein	taxon:9606	20220131	UniProt		
UniProtKB	Q9Y5N5	HEMK2	enables	GO:0005515	PMID:34948388	IPI	UniProtKB:Q9UI30	F	Methyltransferase HEMK2	HEMK2|C21orf127|KMT9|N6AMT1|PRED28	protein	taxon:9606	20260725	IntAct	occurs_in(GO:0005634)|occurs_in(GO:0005737)	
UniProtKB	Q9Y5N5	HEMK2	enables	GO:0008168	GO_REF:0000002	IEA	InterPro:IPR002052|InterPro:IPR004557|InterPro:IPR007848	F	Methyltransferase HEMK2	HEMK2|C21orf127|KMT9|N6AMT1|PRED28	protein	taxon:9606	20260727	InterPro		
UniProtKB	Q9Y5N5	HEMK2	enables	GO:0008276	GO_REF:0000033	IBA	FB:FBgn0031454|MGI:MGI:1915018|PANTHER:PTN000430810|SGD:S000002547|UniProtKB:Q9Y5N5	F	Methyltransferase HEMK2	HEMK2|C21orf127|KMT9|N6AMT1|PRED28	protein	taxon:9606	20260530	GO_Central		
UniProtKB	Q9Y5N5	HEMK2	enables	GO:0008276	PMID:18539146	IDA		F	Methyltransferase HEMK2	HEMK2|C21orf127|KMT9|N6AMT1|PRED28	protein	taxon:9606	20090610	MGI		
UniProtKB	Q9Y5N5	HEMK2	enables	GO:0008276	PMID:31632689	IDA		F	Methyltransferase HEMK2	HEMK2|C21orf127|KMT9|N6AMT1|PRED28	protein	taxon:9606	20200526	UniProt		
UniProtKB	Q9Y5N5	HEMK2	enables	GO:0008757	GO_REF:0000033	IBA	MGI:MGI:1915018|PANTHER:PTN000430810|SGD:S000002547|UniProtKB:Q9Y5N5	F	Methyltransferase HEMK2	HEMK2|C21orf127|KMT9|N6AMT1|PRED28	protein	taxon:9606	20260530	GO_Central		
UniProtKB	Q9Y5N5	HEMK2	enables	GO:0009007	PMID:30017583	IDA		F	Methyltransferase HEMK2	HEMK2|C21orf127|KMT9|N6AMT1|PRED28	protein	taxon:9606	20180904	UniProt		
UniProtKB	Q9Y5N5	HEMK2	enables	GO:0030791	PMID:25997655	IDA		F	Methyltransferase HEMK2	HEMK2|C21orf127|KMT9|N6AMT1|PRED28	protein	taxon:9606	20180904	UniProt		
UniProtKB	Q9Y5N5	HEMK2	enables	GO:0036009	GO_REF:0000107	IEA	UniProtKB:Q6SKR2|ensembl:ENSMUSP00000061835	F	Methyltransferase HEMK2	HEMK2|C21orf127|KMT9|N6AMT1|PRED28	protein	taxon:9606	20260724	Ensembl		
UniProtKB	Q9Y5N5	HEMK2	enables	GO:0036009	GO_REF:0000116	IEA	RHEA:57452	F	Methyltransferase HEMK2	HEMK2|C21orf127|KMT9|N6AMT1|PRED28	protein	taxon:9606	20260727	RHEA		
UniProtKB	Q9Y5N5	HEMK2	enables	GO:0036009	GO_REF:0000117	IEA	ARBA:ARBA00090239	F	Methyltransferase HEMK2	HEMK2|C21orf127|KMT9|N6AMT1|PRED28	protein	taxon:9606	20260727	UniProt		
UniProtKB	Q9Y5N5	HEMK2	enables	GO:0036009	PMID:18539146	IDA		F	Methyltransferase HEMK2	HEMK2|C21orf127|KMT9|N6AMT1|PRED28	protein	taxon:9606	20180904	UniProt		
UniProtKB	Q9Y5N5	HEMK2	enables	GO:0036009	PMID:31061526	EXP		F	Methyltransferase HEMK2	HEMK2|C21orf127|KMT9|N6AMT1|PRED28	protein	taxon:9606	20251027	UniProt		
UniProtKB	Q9Y5N5	HEMK2	enables	GO:0036009	PMID:31632689	IDA		F	Methyltransferase HEMK2	HEMK2|C21orf127|KMT9|N6AMT1|PRED28	protein	taxon:9606	20200526	UniProt		
UniProtKB	Q9Y5N5	HEMK2	enables	GO:0036009	PMID:31636962	IDA		F	Methyltransferase HEMK2	HEMK2|C21orf127|KMT9|N6AMT1|PRED28	protein	taxon:9606	20200526	UniProt		
UniProtKB	Q9Y5N5	HEMK2	enables	GO:0042054	GO_REF:0000116	IEA	RHEA:10024	F	Methyltransferase HEMK2	HEMK2|C21orf127|KMT9|N6AMT1|PRED28	protein	taxon:9606	20260727	RHEA		
UniProtKB	Q9Y5N5	HEMK2	enables	GO:0042054	PMID:31061526	EXP		F	Methyltransferase HEMK2	HEMK2|C21orf127|KMT9|N6AMT1|PRED28	protein	taxon:9606	20251027	UniProt		
UniProtKB	Q9Y5N5	HEMK2	enables	GO:0140984	PMID:31061526	IDA		F	Methyltransferase HEMK2	HEMK2|C21orf127|KMT9|N6AMT1|PRED28	protein	taxon:9606	20230130	UniProt		
UniProtKB	Q9Y5N5	HEMK2	enables	GO:1904047	PMID:31636962	IDA		F	Methyltransferase HEMK2	HEMK2|C21orf127|KMT9|N6AMT1|PRED28	protein	taxon:9606	20200526	UniProt		
UniProtKB	Q9Y5N5	HEMK2	involved_in	GO:0009404	PMID:25997655	IDA		P	Methyltransferase HEMK2	HEMK2|C21orf127|KMT9|N6AMT1|PRED28	protein	taxon:9606	20180904	UniProt		
UniProtKB	Q9Y5N5	HEMK2	involved_in	GO:0018872	PMID:25997655	IDA		P	Methyltransferase HEMK2	HEMK2|C21orf127|KMT9|N6AMT1|PRED28	protein	taxon:9606	20180904	UniProt		
UniProtKB	Q9Y5N5	HEMK2	involved_in	GO:0032259	PMID:25997655	IDA		P	Methyltransferase HEMK2	HEMK2|C21orf127|KMT9|N6AMT1|PRED28	protein	taxon:9606	20180904	UniProt		
UniProtKB	Q9Y5N5	HEMK2	involved_in	GO:0045814	PMID:30017583	IDA		P	Methyltransferase HEMK2	HEMK2|C21orf127|KMT9|N6AMT1|PRED28	protein	taxon:9606	20240202	UniProt		
UniProtKB	Q9Y5N5	HEMK2	involved_in	GO:0045815	PMID:31061526	IDA		P	Methyltransferase HEMK2	HEMK2|C21orf127|KMT9|N6AMT1|PRED28	protein	taxon:9606	20230112	UniProt		
UniProtKB	Q9Y5N5	HEMK2	located_in	GO:0005634	GO_REF:0000024	ISS	UniProtKB:Q6SKR2	C	Methyltransferase HEMK2	HEMK2|C21orf127|KMT9|N6AMT1|PRED28	protein	taxon:9606	20180904	UniProt		
UniProtKB	Q9Y5N5	HEMK2	located_in	GO:0005634	GO_REF:0000024	ISS	UniProtKB:Q6SKR2	C	Methyltransferase HEMK2	HEMK2|C21orf127|KMT9|N6AMT1|PRED28	protein	taxon:9606	20251027	UniProt		
UniProtKB	Q9Y5N5	HEMK2	located_in	GO:0005634	GO_REF:0000044	IEA	UniProtKB-SubCell:SL-0191	C	Methyltransferase HEMK2	HEMK2|C21orf127|KMT9|N6AMT1|PRED28	protein	taxon:9606	20260727	UniProt		
UniProtKB	Q9Y5N5	HEMK2	located_in	GO:0005634	GO_REF:0000107	IEA	UniProtKB:Q6SKR2|ensembl:ENSMUSP00000061835	C	Methyltransferase HEMK2	HEMK2|C21orf127|KMT9|N6AMT1|PRED28	protein	taxon:9606	20260724	Ensembl		
UniProtKB	Q9Y5N5	HEMK2	located_in	GO:0005634	GO_REF:0000117	IEA	ARBA:ARBA00026330	C	Methyltransferase HEMK2	HEMK2|C21orf127|KMT9|N6AMT1|PRED28	protein	taxon:9606	20260727	UniProt		
UniProtKB	Q9Y5N5	HEMK2	located_in	GO:0005634	PMID:34948388	IDA		C	Methyltransferase HEMK2	HEMK2|C21orf127|KMT9|N6AMT1|PRED28	protein	taxon:9606	20240823	ComplexPortal		
UniProtKB	Q9Y5N5	HEMK2	located_in	GO:0005737	PMID:34948388	IDA		C	Methyltransferase HEMK2	HEMK2|C21orf127|KMT9|N6AMT1|PRED28	protein	taxon:9606	20240823	ComplexPortal		
UniProtKB	Q9Y5N5	HEMK2	located_in	GO:0005829	Reactome:R-HSA-6800138	TAS		C	Methyltransferase HEMK2	HEMK2|C21orf127|KMT9|N6AMT1|PRED28	protein	taxon:9606	20150928	Reactome		
UniProtKB	Q9Y5N5	HEMK2	located_in	GO:0005829	Reactome:R-HSA-6800149	TAS		C	Methyltransferase HEMK2	HEMK2|C21orf127|KMT9|N6AMT1|PRED28	protein	taxon:9606	20150928	Reactome		
UniProtKB	Q9Y5N5	HEMK2	part_of	GO:0032991	PMID:18539146	IDA		C	Methyltransferase HEMK2	HEMK2|C21orf127|KMT9|N6AMT1|PRED28	protein	taxon:9606	20180219	MGI		
UniProtKB	Q9Y5N5	HEMK2	part_of	GO:0035097	PMID:31061526	IPI		C	Methyltransferase HEMK2	HEMK2|C21orf127|KMT9|N6AMT1|PRED28	protein	taxon:9606	20240823	ComplexPortal		
UniProtKB	Q9Y5N5	HEMK2	part_of	GO:0035657	GO_REF:0000033	IBA	PANTHER:PTN000430810|SGD:S000002547	C	Methyltransferase HEMK2	HEMK2|C21orf127|KMT9|N6AMT1|PRED28	protein	taxon:9606	20180420	GO_Central		
UniProtKB	Q9Y5N6	ORC6	enables	GO:0003677	GO_REF:0000002	IEA	InterPro:IPR008721	F	Origin recognition complex subunit 6	ORC6|ORC6L	protein	taxon:9606	20260727	InterPro		
UniProtKB	Q9Y5N6	ORC6	enables	GO:0005515	PMID:15232106	IPI	UniProtKB:O43929	F	Origin recognition complex subunit 6	ORC6|ORC6L	protein	taxon:9606	20260725	IntAct		
UniProtKB	Q9Y5N6	ORC6	enables	GO:0005515	PMID:15232106	IPI	UniProtKB:Q9UBD5	F	Origin recognition complex subunit 6	ORC6|ORC6L	protein	taxon:9606	20260725	IntAct	occurs_in(GO:0005634)	
UniProtKB	Q9Y5N6	ORC6	enables	GO:0005515	PMID:17716973	IPI	UniProtKB:Q9UBD5	F	Origin recognition complex subunit 6	ORC6|ORC6L	protein	taxon:9606	20260725	IntAct	occurs_in(GO:0005634)	
UniProtKB	Q9Y5N6	ORC6	enables	GO:0005515	PMID:18234858	IPI	UniProtKB:O43929	F	Origin recognition complex subunit 6	ORC6|ORC6L	protein	taxon:9606	20260725	IntAct		
UniProtKB	Q9Y5N6	ORC6	enables	GO:0005515	PMID:18234858	IPI	UniProtKB:P17096	F	Origin recognition complex subunit 6	ORC6|ORC6L	protein	taxon:9606	20260725	IntAct		
UniProtKB	Q9Y5N6	ORC6	enables	GO:0005515	PMID:25416956	IPI	UniProtKB:Q969G2	F	Origin recognition complex subunit 6	ORC6|ORC6L	protein	taxon:9606	20260725	IntAct		
UniProtKB	Q9Y5N6	ORC6	enables	GO:0005515	PMID:25416956	IPI	UniProtKB:Q96R06	F	Origin recognition complex subunit 6	ORC6|ORC6L	protein	taxon:9606	20260725	IntAct		
UniProtKB	Q9Y5N6	ORC6	enables	GO:0005515	PMID:31515488	IPI	UniProtKB:Q969G2	F	Origin recognition complex subunit 6	ORC6|ORC6L	protein	taxon:9606	20260725	IntAct		
UniProtKB	Q9Y5N6	ORC6	enables	GO:0005515	PMID:31515488	IPI	UniProtKB:Q96R06	F	Origin recognition complex subunit 6	ORC6|ORC6L	protein	taxon:9606	20260725	IntAct		
UniProtKB	Q9Y5N6	ORC6	enables	GO:0005515	PMID:32296183	IPI	UniProtKB:Q969G2	F	Origin recognition complex subunit 6	ORC6|ORC6L	protein	taxon:9606	20260725	IntAct		
UniProtKB	Q9Y5N6	ORC6	involved_in	GO:0006260	GO_REF:0000002	IEA	InterPro:IPR008721|InterPro:IPR020529	P	Origin recognition complex subunit 6	ORC6|ORC6L	protein	taxon:9606	20260727	InterPro		
UniProtKB	Q9Y5N6	ORC6	involved_in	GO:0006261	GO_REF:0000117	IEA	ARBA:ARBA00028857	P	Origin recognition complex subunit 6	ORC6|ORC6L	protein	taxon:9606	20260727	UniProt		
UniProtKB	Q9Y5N6	ORC6	involved_in	GO:0006270	GO_REF:0000033	IBA	FB:FBgn0023180|PANTHER:PTN000333607|UniProtKB:Q9Y5N6	P	Origin recognition complex subunit 6	ORC6|ORC6L	protein	taxon:9606	20231109	GO_Central		
UniProtKB	Q9Y5N6	ORC6	involved_in	GO:0006270	PMID:16549788	IDA		P	Origin recognition complex subunit 6	ORC6|ORC6L	protein	taxon:9606	20251015	ComplexPortal		
UniProtKB	Q9Y5N6	ORC6	located_in	GO:0001650	GO_REF:0000052	IDA		C	Origin recognition complex subunit 6	ORC6|ORC6L	protein	taxon:9606	20251115	HPA		
UniProtKB	Q9Y5N6	ORC6	located_in	GO:0005634	GO_REF:0000044	IEA	UniProtKB-SubCell:SL-0191	C	Origin recognition complex subunit 6	ORC6|ORC6L	protein	taxon:9606	20260727	UniProt		
UniProtKB	Q9Y5N6	ORC6	located_in	GO:0005634	PMID:32808929	NAS		C	Origin recognition complex subunit 6	ORC6|ORC6L	protein	taxon:9606	20251015	ComplexPortal		
UniProtKB	Q9Y5N6	ORC6	located_in	GO:0005654	GO_REF:0000052	IDA		C	Origin recognition complex subunit 6	ORC6|ORC6L	protein	taxon:9606	20251115	HPA		
UniProtKB	Q9Y5N6	ORC6	located_in	GO:0005654	Reactome:R-HSA-176298	TAS		C	Origin recognition complex subunit 6	ORC6|ORC6L	protein	taxon:9606	20210618	Reactome		
UniProtKB	Q9Y5N6	ORC6	located_in	GO:0005654	Reactome:R-HSA-176318	TAS		C	Origin recognition complex subunit 6	ORC6|ORC6L	protein	taxon:9606	20210618	Reactome		
UniProtKB	Q9Y5N6	ORC6	located_in	GO:0005654	Reactome:R-HSA-68615	TAS		C	Origin recognition complex subunit 6	ORC6|ORC6L	protein	taxon:9606	20210618	Reactome		
UniProtKB	Q9Y5N6	ORC6	located_in	GO:0005654	Reactome:R-HSA-68688	TAS		C	Origin recognition complex subunit 6	ORC6|ORC6L	protein	taxon:9606	20210618	Reactome		
UniProtKB	Q9Y5N6	ORC6	located_in	GO:0005654	Reactome:R-HSA-68916	TAS		C	Origin recognition complex subunit 6	ORC6|ORC6L	protein	taxon:9606	20210618	Reactome		
UniProtKB	Q9Y5N6	ORC6	located_in	GO:0005654	Reactome:R-HSA-68917	TAS		C	Origin recognition complex subunit 6	ORC6|ORC6L	protein	taxon:9606	20210618	Reactome		
UniProtKB	Q9Y5N6	ORC6	located_in	GO:0005654	Reactome:R-HSA-68918	TAS		C	Origin recognition complex subunit 6	ORC6|ORC6L	protein	taxon:9606	20210618	Reactome		
UniProtKB	Q9Y5N6	ORC6	located_in	GO:0005654	Reactome:R-HSA-68919	TAS		C	Origin recognition complex subunit 6	ORC6|ORC6L	protein	taxon:9606	20210618	Reactome		
UniProtKB	Q9Y5N6	ORC6	located_in	GO:0005654	Reactome:R-HSA-68940	TAS		C	Origin recognition complex subunit 6	ORC6|ORC6L	protein	taxon:9606	20210618	Reactome		
UniProtKB	Q9Y5N6	ORC6	located_in	GO:0005654	Reactome:R-HSA-68944	TAS		C	Origin recognition complex subunit 6	ORC6|ORC6L	protein	taxon:9606	20210618	Reactome		
UniProtKB	Q9Y5N6	ORC6	located_in	GO:0005654	Reactome:R-HSA-9734713	TAS		C	Origin recognition complex subunit 6	ORC6|ORC6L	protein	taxon:9606	20210618	Reactome		
UniProtKB	Q9Y5N6	ORC6	located_in	GO:0005829	Reactome:R-HSA-9734670	TAS		C	Origin recognition complex subunit 6	ORC6|ORC6L	protein	taxon:9606	20210618	Reactome		
UniProtKB	Q9Y5N6	ORC6	located_in	GO:0005829	Reactome:R-HSA-9734687	TAS		C	Origin recognition complex subunit 6	ORC6|ORC6L	protein	taxon:9606	20210618	Reactome		
UniProtKB	Q9Y5N6	ORC6	located_in	GO:0005829	Reactome:R-HSA-9734713	TAS		C	Origin recognition complex subunit 6	ORC6|ORC6L	protein	taxon:9606	20210618	Reactome		
UniProtKB	Q9Y5N6	ORC6	located_in	GO:0016020	PMID:19946888	HDA		C	Origin recognition complex subunit 6	ORC6|ORC6L	protein	taxon:9606	20140627	UniProt		
UniProtKB	Q9Y5N6	ORC6	part_of	GO:0000808	PMID:17716973	IDA		C	Origin recognition complex subunit 6	ORC6|ORC6L	protein	taxon:9606	20100709	UniProt		
UniProtKB	Q9Y5N6	ORC6	part_of	GO:0005664	GO_REF:0000002	IEA	InterPro:IPR008721|InterPro:IPR020529	C	Origin recognition complex subunit 6	ORC6|ORC6L	protein	taxon:9606	20260727	InterPro		
UniProtKB	Q9Y5N6	ORC6	part_of	GO:0005664	GO_REF:0000033	IBA	FB:FBgn0023180|PANTHER:PTN000333607|PomBase:SPBC2A9.12|UniProtKB:Q9Y5N6	C	Origin recognition complex subunit 6	ORC6|ORC6L	protein	taxon:9606	20231109	GO_Central		
UniProtKB	Q9Y5N6	ORC6	part_of	GO:0005664	PMID:16549788	IPI		C	Origin recognition complex subunit 6	ORC6|ORC6L	protein	taxon:9606	20251015	ComplexPortal		
UniProtKB	Q9Y5P0	OR51B4	enables	GO:0004930	GO_REF:0000002	IEA	InterPro:IPR000276	F	Olfactory receptor 51B4	OR51B4	protein	taxon:9606	20260727	InterPro		
UniProtKB	Q9Y5P0	OR51B4	enables	GO:0004984	GO_REF:0000002	IEA	InterPro:IPR000725	F	Olfactory receptor 51B4	OR51B4	protein	taxon:9606	20260727	InterPro		
UniProtKB	Q9Y5P0	OR51B4	enables	GO:0004984	GO_REF:0000033	IBA	PANTHER:PTN002816874|UniProtKB:Q9H255	F	Olfactory receptor 51B4	OR51B4	protein	taxon:9606	20221209	GO_Central		
UniProtKB	Q9Y5P0	OR51B4	enables	GO:0004984	PMID:11121057	NAS		F	Olfactory receptor 51B4	OR51B4	protein	taxon:9606	20010912	UniProt		
UniProtKB	Q9Y5P0	OR51B4	enables	GO:0038023	GO_REF:0000117	IEA	ARBA:ARBA00027254	F	Olfactory receptor 51B4	OR51B4	protein	taxon:9606	20260727	UniProt		
UniProtKB	Q9Y5P0	OR51B4	involved_in	GO:0003008	GO_REF:0000117	IEA	ARBA:ARBA00026405	P	Olfactory receptor 51B4	OR51B4	protein	taxon:9606	20260727	UniProt		
UniProtKB	Q9Y5P0	OR51B4	involved_in	GO:0007186	GO_REF:0000002	IEA	InterPro:IPR000276|InterPro:IPR000725	P	Olfactory receptor 51B4	OR51B4	protein	taxon:9606	20260727	InterPro		
UniProtKB	Q9Y5P0	OR51B4	involved_in	GO:0007608	PMID:11121057	NAS		P	Olfactory receptor 51B4	OR51B4	protein	taxon:9606	20010912	UniProt		
UniProtKB	Q9Y5P0	OR51B4	involved_in	GO:0050911	GO_REF:0000108	IEA	GO:0004984	P	Olfactory receptor 51B4	OR51B4	protein	taxon:9606	20260727	GOC		
UniProtKB	Q9Y5P0	OR51B4	involved_in	GO:0071396	GO_REF:0000117	IEA	ARBA:ARBA00027803	P	Olfactory receptor 51B4	OR51B4	protein	taxon:9606	20260727	UniProt		
UniProtKB	Q9Y5P0	OR51B4	is_active_in	GO:0005886	GO_REF:0000033	IBA	MGI:MGI:2157548|PANTHER:PTN002816874|UniProtKB:Q9H255	C	Olfactory receptor 51B4	OR51B4	protein	taxon:9606	20221209	GO_Central		
UniProtKB	Q9Y5P0	OR51B4	located_in	GO:0005886	GO_REF:0000044	IEA	UniProtKB-SubCell:SL-0039	C	Olfactory receptor 51B4	OR51B4	protein	taxon:9606	20260727	UniProt		
UniProtKB	Q9Y5P0	OR51B4	located_in	GO:0005886	GO_REF:0000117	IEA	ARBA:ARBA00027801	C	Olfactory receptor 51B4	OR51B4	protein	taxon:9606	20260727	UniProt		
UniProtKB	Q9Y5P0	OR51B4	located_in	GO:0016020	GO_REF:0000002	IEA	InterPro:IPR000276|InterPro:IPR000725|InterPro:IPR017452	C	Olfactory receptor 51B4	OR51B4	protein	taxon:9606	20260727	InterPro		
UniProtKB	Q9Y5P0	OR51B4	located_in	GO:0016020	PMID:11121057	NAS		C	Olfactory receptor 51B4	OR51B4	protein	taxon:9606	20010912	UniProt		
UniProtKB	Q9Y5P1	OR51B2	enables	GO:0004930	GO_REF:0000002	IEA	InterPro:IPR000276	F	Olfactory receptor 51B2	OR51B2|OR51B1P	protein	taxon:9606	20260727	InterPro		
UniProtKB	Q9Y5P1	OR51B2	enables	GO:0004984	GO_REF:0000002	IEA	InterPro:IPR000725	F	Olfactory receptor 51B2	OR51B2|OR51B1P	protein	taxon:9606	20260727	InterPro		
UniProtKB	Q9Y5P1	OR51B2	enables	GO:0004984	GO_REF:0000033	IBA	PANTHER:PTN002816874|UniProtKB:Q9H255	F	Olfactory receptor 51B2	OR51B2|OR51B1P	protein	taxon:9606	20221209	GO_Central		
UniProtKB	Q9Y5P1	OR51B2	enables	GO:0038023	GO_REF:0000117	IEA	ARBA:ARBA00027254	F	Olfactory receptor 51B2	OR51B2|OR51B1P	protein	taxon:9606	20260727	UniProt		
UniProtKB	Q9Y5P1	OR51B2	involved_in	GO:0003008	GO_REF:0000117	IEA	ARBA:ARBA00026405	P	Olfactory receptor 51B2	OR51B2|OR51B1P	protein	taxon:9606	20260727	UniProt		
UniProtKB	Q9Y5P1	OR51B2	involved_in	GO:0007186	GO_REF:0000002	IEA	InterPro:IPR000276|InterPro:IPR000725	P	Olfactory receptor 51B2	OR51B2|OR51B1P	protein	taxon:9606	20260727	InterPro		
UniProtKB	Q9Y5P1	OR51B2	involved_in	GO:0050911	GO_REF:0000108	IEA	GO:0004984	P	Olfactory receptor 51B2	OR51B2|OR51B1P	protein	taxon:9606	20260727	GOC		
UniProtKB	Q9Y5P1	OR51B2	involved_in	GO:0071396	GO_REF:0000117	IEA	ARBA:ARBA00027803	P	Olfactory receptor 51B2	OR51B2|OR51B1P	protein	taxon:9606	20260727	UniProt		
UniProtKB	Q9Y5P1	OR51B2	is_active_in	GO:0005886	GO_REF:0000033	IBA	MGI:MGI:2157548|PANTHER:PTN002816874|UniProtKB:Q9H255	C	Olfactory receptor 51B2	OR51B2|OR51B1P	protein	taxon:9606	20221209	GO_Central		
UniProtKB	Q9Y5P1	OR51B2	located_in	GO:0005886	GO_REF:0000044	IEA	UniProtKB-SubCell:SL-0039	C	Olfactory receptor 51B2	OR51B2|OR51B1P	protein	taxon:9606	20260727	UniProt		
UniProtKB	Q9Y5P1	OR51B2	located_in	GO:0005886	GO_REF:0000117	IEA	ARBA:ARBA00027801	C	Olfactory receptor 51B2	OR51B2|OR51B1P	protein	taxon:9606	20260727	UniProt		
UniProtKB	Q9Y5P1	OR51B2	located_in	GO:0016020	GO_REF:0000002	IEA	InterPro:IPR000276|InterPro:IPR000725|InterPro:IPR017452	C	Olfactory receptor 51B2	OR51B2|OR51B1P	protein	taxon:9606	20260727	InterPro		
UniProtKB	Q9Y5P2	CSAG2	enables	GO:0005515	PMID:32761762	IPI	UniProtKB:Q96EB6	F	Chondrosarcoma-associated gene 2/3 protein	CSAG2|CSAG3|CSAG3A|TRAG3	protein	taxon:9606	20260725	IntAct	occurs_in(GO:0005634)	
UniProtKB	Q9Y5P2	CSAG2	involved_in	GO:0009410	PMID:10095106	TAS		P	Chondrosarcoma-associated gene 2/3 protein	CSAG2|CSAG3|CSAG3A|TRAG3	protein	taxon:9606	20031119	PINC		
UniProtKB	Q9Y5P3	RAI2	enables	GO:0005515	PMID:16189514	IPI	UniProtKB:P56545	F	Retinoic acid-induced protein 2	RAI2	protein	taxon:9606	20260725	IntAct		
UniProtKB	Q9Y5P3	RAI2	enables	GO:0005515	PMID:16189514	IPI	UniProtKB:Q96EQ0	F	Retinoic acid-induced protein 2	RAI2	protein	taxon:9606	20260725	IntAct		
UniProtKB	Q9Y5P3	RAI2	enables	GO:0005515	PMID:16713569	IPI	UniProtKB:Q9NRR5	F	Retinoic acid-induced protein 2	RAI2	protein	taxon:9606	20260725	IntAct		
UniProtKB	Q9Y5P3	RAI2	enables	GO:0005515	PMID:24722188	IPI	UniProtKB:Q13363	F	Retinoic acid-induced protein 2	RAI2	protein	taxon:9606	20260725	IntAct		
UniProtKB	Q9Y5P3	RAI2	enables	GO:0005515	PMID:25416956	IPI	UniProtKB:P56545	F	Retinoic acid-induced protein 2	RAI2	protein	taxon:9606	20260725	IntAct		
UniProtKB	Q9Y5P3	RAI2	enables	GO:0005515	PMID:25416956	IPI	UniProtKB:P56545-3	F	Retinoic acid-induced protein 2	RAI2	protein	taxon:9606	20260725	IntAct		
UniProtKB	Q9Y5P3	RAI2	enables	GO:0005515	PMID:25416956	IPI	UniProtKB:Q14192	F	Retinoic acid-induced protein 2	RAI2	protein	taxon:9606	20260725	IntAct		
UniProtKB	Q9Y5P3	RAI2	enables	GO:0005515	PMID:25416956	IPI	UniProtKB:Q96EQ0	F	Retinoic acid-induced protein 2	RAI2	protein	taxon:9606	20260725	IntAct		
UniProtKB	Q9Y5P3	RAI2	enables	GO:0005515	PMID:29892012	IPI	UniProtKB:Q96EQ0	F	Retinoic acid-induced protein 2	RAI2	protein	taxon:9606	20260725	IntAct		
UniProtKB	Q9Y5P3	RAI2	enables	GO:0005515	PMID:31515488	IPI	UniProtKB:Q14192	F	Retinoic acid-induced protein 2	RAI2	protein	taxon:9606	20260725	IntAct		
UniProtKB	Q9Y5P3	RAI2	enables	GO:0005515	PMID:32296183	IPI	UniProtKB:Q14192	F	Retinoic acid-induced protein 2	RAI2	protein	taxon:9606	20260725	IntAct		
UniProtKB	Q9Y5P3	RAI2	enables	GO:0005515	PMID:32296183	IPI	UniProtKB:Q9UMX0	F	Retinoic acid-induced protein 2	RAI2	protein	taxon:9606	20260725	IntAct		
UniProtKB	Q9Y5P3	RAI2	enables	GO:0005515	PMID:32814053	IPI	UniProtKB:O60333-2	F	Retinoic acid-induced protein 2	RAI2	protein	taxon:9606	20260725	IntAct		
UniProtKB	Q9Y5P3	RAI2	enables	GO:0005515	PMID:32814053	IPI	UniProtKB:O76024	F	Retinoic acid-induced protein 2	RAI2	protein	taxon:9606	20260725	IntAct		
UniProtKB	Q9Y5P3	RAI2	enables	GO:0005515	PMID:32814053	IPI	UniProtKB:P04792	F	Retinoic acid-induced protein 2	RAI2	protein	taxon:9606	20260725	IntAct		
UniProtKB	Q9Y5P3	RAI2	enables	GO:0005515	PMID:32814053	IPI	UniProtKB:P07196	F	Retinoic acid-induced protein 2	RAI2	protein	taxon:9606	20260725	IntAct		
UniProtKB	Q9Y5P3	RAI2	enables	GO:0005515	PMID:32814053	IPI	UniProtKB:P60891	F	Retinoic acid-induced protein 2	RAI2	protein	taxon:9606	20260725	IntAct		
UniProtKB	Q9Y5P3	RAI2	enables	GO:0005515	PMID:32814053	IPI	UniProtKB:Q01658	F	Retinoic acid-induced protein 2	RAI2	protein	taxon:9606	20260725	IntAct		
UniProtKB	Q9Y5P3	RAI2	enables	GO:0005515	PMID:32814053	IPI	UniProtKB:Q9Y3C5	F	Retinoic acid-induced protein 2	RAI2	protein	taxon:9606	20260725	IntAct		
UniProtKB	Q9Y5P3	RAI2	enables	GO:0005515	PMID:32814053	IPI	UniProtKB:Q9Y5Q9	F	Retinoic acid-induced protein 2	RAI2	protein	taxon:9606	20260725	IntAct		
UniProtKB	Q9Y5P3	RAI2	enables	GO:0005515	PMID:35016035	IPI	UniProtKB:Q13363	F	Retinoic acid-induced protein 2	RAI2	protein	taxon:9606	20260725	IntAct		
UniProtKB	Q9Y5P3	RAI2	involved_in	GO:0009792	PMID:10049581	NAS		P	Retinoic acid-induced protein 2	RAI2	protein	taxon:9606	20180118	UniProt		
UniProtKB	Q9Y5P3	RAI2	involved_in	GO:0048513	GO_REF:0000033	IBA	FB:FBgn0033654|MGI:MGI:1924427|PANTHER:PTN001142709|UniProtKB:A0A1L8G9H9	P	Retinoic acid-induced protein 2	RAI2	protein	taxon:9606	20240919	GO_Central		
UniProtKB	Q9Y5P3	RAI2	is_active_in	GO:0005634	GO_REF:0000033	IBA	MGI:MGI:1924427|PANTHER:PTN001142709	C	Retinoic acid-induced protein 2	RAI2	protein	taxon:9606	20210924	GO_Central		
UniProtKB	Q9Y5P4	CERT1	colocalizes_with	GO:0048471	PMID:16895911	IDA		C	Ceramide transfer protein	CERT1|CERT|COL4A3BP|STARD11	protein	taxon:9606	20070814	UniProt		
UniProtKB	Q9Y5P4	CERT1	enables	GO:0005515	PMID:10212244	IPI	UniProtKB:Q01955	F	Ceramide transfer protein	CERT1|CERT|COL4A3BP|STARD11	protein	taxon:9606	20070329	UniProt		
UniProtKB	Q9Y5P4	CERT1	enables	GO:0005515	PMID:16189514	IPI	UniProtKB:O95197	F	Ceramide transfer protein	CERT1|CERT|COL4A3BP|STARD11	protein	taxon:9606	20260725	IntAct		
UniProtKB	Q9Y5P4	CERT1	enables	GO:0005515	PMID:16189514	IPI	UniProtKB:P78368	F	Ceramide transfer protein	CERT1|CERT|COL4A3BP|STARD11	protein	taxon:9606	20260725	IntAct		
UniProtKB	Q9Y5P4	CERT1	enables	GO:0005515	PMID:16189514	IPI	UniProtKB:Q13352	F	Ceramide transfer protein	CERT1|CERT|COL4A3BP|STARD11	protein	taxon:9606	20260725	IntAct		
UniProtKB	Q9Y5P4	CERT1	enables	GO:0005515	PMID:16189514	IPI	UniProtKB:Q9NQC3	F	Ceramide transfer protein	CERT1|CERT|COL4A3BP|STARD11	protein	taxon:9606	20260725	IntAct		
UniProtKB	Q9Y5P4	CERT1	enables	GO:0005515	PMID:16895911	IPI	UniProtKB:Q9P0L0	F	Ceramide transfer protein	CERT1|CERT|COL4A3BP|STARD11	protein	taxon:9606	20070814	UniProt		
UniProtKB	Q9Y5P4	CERT1	enables	GO:0005515	PMID:25416956	IPI	UniProtKB:P78368	F	Ceramide transfer protein	CERT1|CERT|COL4A3BP|STARD11	protein	taxon:9606	20260725	IntAct		
UniProtKB	Q9Y5P4	CERT1	enables	GO:0005515	PMID:25416956	IPI	UniProtKB:Q13352	F	Ceramide transfer protein	CERT1|CERT|COL4A3BP|STARD11	protein	taxon:9606	20260725	IntAct		
UniProtKB	Q9Y5P4	CERT1	enables	GO:0005515	PMID:25416956	IPI	UniProtKB:Q15041	F	Ceramide transfer protein	CERT1|CERT|COL4A3BP|STARD11	protein	taxon:9606	20260725	IntAct		
UniProtKB	Q9Y5P4	CERT1	enables	GO:0005515	PMID:25416956	IPI	UniProtKB:Q9H568	F	Ceramide transfer protein	CERT1|CERT|COL4A3BP|STARD11	protein	taxon:9606	20260725	IntAct		
UniProtKB	Q9Y5P4	CERT1	enables	GO:0005515	PMID:29858488	IPI	UniProtKB:Q8NHP6	F	Ceramide transfer protein	CERT1|CERT|COL4A3BP|STARD11	protein	taxon:9606	20200517	UniProt		
UniProtKB	Q9Y5P4	CERT1	enables	GO:0005515	PMID:29892012	IPI	UniProtKB:O95197	F	Ceramide transfer protein	CERT1|CERT|COL4A3BP|STARD11	protein	taxon:9606	20260725	IntAct		
UniProtKB	Q9Y5P4	CERT1	enables	GO:0005515	PMID:29892012	IPI	UniProtKB:Q15041	F	Ceramide transfer protein	CERT1|CERT|COL4A3BP|STARD11	protein	taxon:9606	20260725	IntAct		
UniProtKB	Q9Y5P4	CERT1	enables	GO:0005515	PMID:29892012	IPI	UniProtKB:Q9NQC3	F	Ceramide transfer protein	CERT1|CERT|COL4A3BP|STARD11	protein	taxon:9606	20260725	IntAct		
UniProtKB	Q9Y5P4	CERT1	enables	GO:0005515	PMID:31515488	IPI	UniProtKB:O95197	F	Ceramide transfer protein	CERT1|CERT|COL4A3BP|STARD11	protein	taxon:9606	20260725	IntAct		
UniProtKB	Q9Y5P4	CERT1	enables	GO:0005515	PMID:31515488	IPI	UniProtKB:Q15041	F	Ceramide transfer protein	CERT1|CERT|COL4A3BP|STARD11	protein	taxon:9606	20260725	IntAct		
UniProtKB	Q9Y5P4	CERT1	enables	GO:0005515	PMID:31515488	IPI	UniProtKB:Q9NQC3	F	Ceramide transfer protein	CERT1|CERT|COL4A3BP|STARD11	protein	taxon:9606	20260725	IntAct		
UniProtKB	Q9Y5P4	CERT1	enables	GO:0005515	PMID:32707033	IPI	UniProtKB:P78368	F	Ceramide transfer protein	CERT1|CERT|COL4A3BP|STARD11	protein	taxon:9606	20260725	IntAct		
UniProtKB	Q9Y5P4	CERT1	enables	GO:0005515	PMID:33961781	IPI	UniProtKB:P78368	F	Ceramide transfer protein	CERT1|CERT|COL4A3BP|STARD11	protein	taxon:9606	20260725	IntAct		
UniProtKB	Q9Y5P4	CERT1	enables	GO:0008289	GO_REF:0000002	IEA	InterPro:IPR002913	F	Ceramide transfer protein	CERT1|CERT|COL4A3BP|STARD11	protein	taxon:9606	20260727	InterPro		
UniProtKB	Q9Y5P4	CERT1	enables	GO:0097001	PMID:18184806	IDA		F	Ceramide transfer protein	CERT1|CERT|COL4A3BP|STARD11	protein	taxon:9606	20120703	UniProt		
UniProtKB	Q9Y5P4	CERT1	enables	GO:0120013	PMID:15596449	IC		F	Ceramide transfer protein	CERT1|CERT|COL4A3BP|STARD11	protein	taxon:9606	20250711	UOS_MCB	part_of(GO:0035621),occurs_in(GO:0160258),happens_during(GO:0051329),has_input(CHEBI:72962),has_output(CHEBI:72962)	
UniProtKB	Q9Y5P4	CERT1	enables	GO:0120017	PMID:15596449	IDA		F	Ceramide transfer protein	CERT1|CERT|COL4A3BP|STARD11	protein	taxon:9606	20250514	UOS_MCB	part_of(GO:0035621),occurs_in(GO:0160258),has_input(CHEBI:72957),has_output(CHEBI:72957)	
UniProtKB	Q9Y5P4	CERT1	enables	GO:0120017	PMID:15596449	IDA		F	Ceramide transfer protein	CERT1|CERT|COL4A3BP|STARD11	protein	taxon:9606	20250514	UOS_MCB	part_of(GO:0035621),occurs_in(GO:0160258),has_input(CHEBI:72959),has_output(CHEBI:72959)	
UniProtKB	Q9Y5P4	CERT1	enables	GO:0120017	PMID:15596449	IDA		F	Ceramide transfer protein	CERT1|CERT|COL4A3BP|STARD11	protein	taxon:9606	20250514	UOS_MCB	part_of(GO:0035621),occurs_in(GO:0160258),has_input(CHEBI:72961),has_output(CHEBI:72961)	
UniProtKB	Q9Y5P4	CERT1	enables	GO:0120017	PMID:15596449	IDA		F	Ceramide transfer protein	CERT1|CERT|COL4A3BP|STARD11	protein	taxon:9606	20250915	UOS_MCB	has_input(CHEBI:52639),has_output(CHEBI:52639)	
UniProtKB	Q9Y5P4	CERT1	enables	GO:0120017	PMID:17392267	IDA		F	Ceramide transfer protein	CERT1|CERT|COL4A3BP|STARD11	protein	taxon:9606	20251006	UOS_MCB	part_of(GO:0006672),occurs_in(GO:0160258)	
UniProtKB	Q9Y5P4	CERT1	enables	GO:0120017	PMID:18184806	IDA		F	Ceramide transfer protein	CERT1|CERT|COL4A3BP|STARD11	protein	taxon:9606	20170608	UniProt		
UniProtKB	Q9Y5P4	CERT1	enables	GO:0120017	PMID:31254361	EXP		F	Ceramide transfer protein	CERT1|CERT|COL4A3BP|STARD11	protein	taxon:9606	20250616	Reactome		
UniProtKB	Q9Y5P4	CERT1	enables	GO:1902387	GO_REF:0000033	IBA	PANTHER:PTN000027019|UniProtKB:Q5TA50	F	Ceramide transfer protein	CERT1|CERT|COL4A3BP|STARD11	protein	taxon:9606	20180301	GO_Central		
UniProtKB	Q9Y5P4	CERT1	enables	GO:1902388	GO_REF:0000033	IBA	AGI_LocusCode:AT4G39670|PANTHER:PTN000027019|UniProtKB:Q5TA50	F	Ceramide transfer protein	CERT1|CERT|COL4A3BP|STARD11	protein	taxon:9606	20210903	GO_Central		
UniProtKB	Q9Y5P4	CERT1	involved_in	GO:0006672	PMID:17392267	IDA		P	Ceramide transfer protein	CERT1|CERT|COL4A3BP|STARD11	protein	taxon:9606	20251006	UOS_MCB		
UniProtKB	Q9Y5P4	CERT1	involved_in	GO:0006686	PMID:39106189	IDA		P	Ceramide transfer protein	CERT1|CERT|COL4A3BP|STARD11	protein	taxon:9606	20250910	UOS_MCB		
UniProtKB	Q9Y5P4	CERT1	involved_in	GO:0006955	PMID:11007769	NAS		P	Ceramide transfer protein	CERT1|CERT|COL4A3BP|STARD11	protein	taxon:9606	20021105	UniProt		
UniProtKB	Q9Y5P4	CERT1	involved_in	GO:0030148	Reactome:R-HSA-1660661	TAS		P	Ceramide transfer protein	CERT1|CERT|COL4A3BP|STARD11	protein	taxon:9606	20260316	Reactome		
UniProtKB	Q9Y5P4	CERT1	involved_in	GO:0035621	GO_REF:0000033	IBA	PANTHER:PTN008496112|UniProtKB:Q9Y5P4	P	Ceramide transfer protein	CERT1|CERT|COL4A3BP|STARD11	protein	taxon:9606	20250612	GO_Central		
UniProtKB	Q9Y5P4	CERT1	involved_in	GO:0035621	GO_REF:0000117	IEA	ARBA:ARBA00093025	P	Ceramide transfer protein	CERT1|CERT|COL4A3BP|STARD11	protein	taxon:9606	20260727	UniProt		
UniProtKB	Q9Y5P4	CERT1	involved_in	GO:0035621	PMID:15596449	IDA		P	Ceramide transfer protein	CERT1|CERT|COL4A3BP|STARD11	protein	taxon:9606	20250514	UOS_MCB		
UniProtKB	Q9Y5P4	CERT1	involved_in	GO:0035621	PMID:18184806	IMP		P	Ceramide transfer protein	CERT1|CERT|COL4A3BP|STARD11	protein	taxon:9606	20120703	UniProt		
UniProtKB	Q9Y5P4	CERT1	involved_in	GO:0120009	GO_REF:0000033	IBA	PANTHER:PTN000027019|UniProtKB:Q9NZD2|UniProtKB:Q9Y5P4	P	Ceramide transfer protein	CERT1|CERT|COL4A3BP|STARD11	protein	taxon:9606	20200929	GO_Central		
UniProtKB	Q9Y5P4	CERT1	involved_in	GO:0120012	PMID:18184806	IDA		P	Ceramide transfer protein	CERT1|CERT|COL4A3BP|STARD11	protein	taxon:9606	20170608	UniProt		
UniProtKB	Q9Y5P4	CERT1	involved_in	GO:1902389	GO_REF:0000108	IEA	GO:1902388	P	Ceramide transfer protein	CERT1|CERT|COL4A3BP|STARD11	protein	taxon:9606	20260727	GOC		
UniProtKB	Q9Y5P4	CERT1	is_active_in	GO:0005794	GO_REF:0000033	IBA	PANTHER:PTN008496112|UniProtKB:Q9Y5P4	C	Ceramide transfer protein	CERT1|CERT|COL4A3BP|STARD11	protein	taxon:9606	20250612	GO_Central		
UniProtKB	Q9Y5P4	CERT1	is_active_in	GO:0005829	GO_REF:0000033	IBA	PANTHER:PTN000027019|UniProtKB:Q5TA50|UniProtKB:Q9NZD2	C	Ceramide transfer protein	CERT1|CERT|COL4A3BP|STARD11	protein	taxon:9606	20210903	GO_Central		
UniProtKB	Q9Y5P4	CERT1	is_active_in	GO:0016020	GO_REF:0000033	IBA	MGI:MGI:2681164|PANTHER:PTN000027019|UniProtKB:Q5TA50	C	Ceramide transfer protein	CERT1|CERT|COL4A3BP|STARD11	protein	taxon:9606	20260528	GO_Central		
UniProtKB	Q9Y5P4	CERT1	is_active_in	GO:0160258	PMID:15596449	IDA		C	Ceramide transfer protein	CERT1|CERT|COL4A3BP|STARD11	protein	taxon:9606	20250514	UOS_MCB		
UniProtKB	Q9Y5P4	CERT1	is_active_in	GO:0160258	PMID:17392267	IDA		C	Ceramide transfer protein	CERT1|CERT|COL4A3BP|STARD11	protein	taxon:9606	20251006	UOS_MCB		
UniProtKB	Q9Y5P4	CERT1	is_active_in	GO:0160258	PMID:39106189	IDA		C	Ceramide transfer protein	CERT1|CERT|COL4A3BP|STARD11	protein	taxon:9606	20250910	UOS_MCB		
UniProtKB	Q9Y5P4	CERT1	located_in	GO:0005654	GO_REF:0000052	IDA		C	Ceramide transfer protein	CERT1|CERT|COL4A3BP|STARD11	protein	taxon:9606	20251115	HPA		
UniProtKB	Q9Y5P4	CERT1	located_in	GO:0005737	GO_REF:0000044	IEA	UniProtKB-SubCell:SL-0086	C	Ceramide transfer protein	CERT1|CERT|COL4A3BP|STARD11	protein	taxon:9606	20260727	UniProt		
UniProtKB	Q9Y5P4	CERT1	located_in	GO:0005737	GO_REF:0000117	IEA	ARBA:ARBA00026971	C	Ceramide transfer protein	CERT1|CERT|COL4A3BP|STARD11	protein	taxon:9606	20260727	UniProt		
UniProtKB	Q9Y5P4	CERT1	located_in	GO:0005737	PMID:16895911	EXP		C	Ceramide transfer protein	CERT1|CERT|COL4A3BP|STARD11	protein	taxon:9606	20251027	UniProt		
UniProtKB	Q9Y5P4	CERT1	located_in	GO:0005783	GO_REF:0000044	IEA	UniProtKB-SubCell:SL-0095	C	Ceramide transfer protein	CERT1|CERT|COL4A3BP|STARD11	protein	taxon:9606	20260727	UniProt		
UniProtKB	Q9Y5P4	CERT1	located_in	GO:0005783	PMID:16895911	EXP		C	Ceramide transfer protein	CERT1|CERT|COL4A3BP|STARD11	protein	taxon:9606	20251027	UniProt		
UniProtKB	Q9Y5P4	CERT1	located_in	GO:0005789	Reactome:R-HSA-429730	TAS		C	Ceramide transfer protein	CERT1|CERT|COL4A3BP|STARD11	protein	taxon:9606	20210906	Reactome		
UniProtKB	Q9Y5P4	CERT1	located_in	GO:0005789	Reactome:R-HSA-9956909	TAS		C	Ceramide transfer protein	CERT1|CERT|COL4A3BP|STARD11	protein	taxon:9606	20210906	Reactome		
UniProtKB	Q9Y5P4	CERT1	located_in	GO:0005794	GO_REF:0000044	IEA	UniProtKB-SubCell:SL-0132	C	Ceramide transfer protein	CERT1|CERT|COL4A3BP|STARD11	protein	taxon:9606	20260727	UniProt		
UniProtKB	Q9Y5P4	CERT1	located_in	GO:0005794	GO_REF:0000052	IDA		C	Ceramide transfer protein	CERT1|CERT|COL4A3BP|STARD11	protein	taxon:9606	20251115	HPA		
UniProtKB	Q9Y5P4	CERT1	located_in	GO:0005794	PMID:16895911	EXP		C	Ceramide transfer protein	CERT1|CERT|COL4A3BP|STARD11	protein	taxon:9606	20251027	UniProt		
UniProtKB	Q9Y5P4	CERT1	located_in	GO:0005794	PMID:18184806	IDA		C	Ceramide transfer protein	CERT1|CERT|COL4A3BP|STARD11	protein	taxon:9606	20120703	UniProt		
UniProtKB	Q9Y5P4	CERT1	located_in	GO:0005794	PMID:29858488	IDA		C	Ceramide transfer protein	CERT1|CERT|COL4A3BP|STARD11	protein	taxon:9606	20200517	UniProt		
UniProtKB	Q9Y5P4	CERT1	located_in	GO:0005829	Reactome:R-HSA-429698	TAS		C	Ceramide transfer protein	CERT1|CERT|COL4A3BP|STARD11	protein	taxon:9606	20230902	Reactome		
UniProtKB	Q9Y5P4	CERT1	located_in	GO:0005829	Reactome:R-HSA-429714	TAS		C	Ceramide transfer protein	CERT1|CERT|COL4A3BP|STARD11	protein	taxon:9606	20230902	Reactome		
UniProtKB	Q9Y5P4	CERT1	located_in	GO:0005829	Reactome:R-HSA-429730	TAS		C	Ceramide transfer protein	CERT1|CERT|COL4A3BP|STARD11	protein	taxon:9606	20210906	Reactome		
UniProtKB	Q9Y5P6	GMPPB	enables	GO:0004475	GO_REF:0000002	IEA	InterPro:IPR045233	F	Mannose-1-phosphate guanylyltransferase catalytic subunit beta	GMPPB	protein	taxon:9606	20260727	InterPro		
UniProtKB	Q9Y5P6	GMPPB	enables	GO:0004475	GO_REF:0000003	IEA	EC:2.7.7.13	F	Mannose-1-phosphate guanylyltransferase catalytic subunit beta	GMPPB	protein	taxon:9606	20260727	UniProt		
UniProtKB	Q9Y5P6	GMPPB	enables	GO:0004475	GO_REF:0000033	IBA	AGI_LocusCode:AT2G39770|CGD:CAL0000178573|PANTHER:PTN000500861|SGD:S000002213|UniProtKB:P0C5I2|UniProtKB:Q4U3E8|UniProtKB:Q9Y5P6|ZFIN:ZDB-GENE-040801-234	F	Mannose-1-phosphate guanylyltransferase catalytic subunit beta	GMPPB	protein	taxon:9606	20260529	GO_Central		
UniProtKB	Q9Y5P6	GMPPB	enables	GO:0004475	GO_REF:0000116	IEA	RHEA:15229	F	Mannose-1-phosphate guanylyltransferase catalytic subunit beta	GMPPB	protein	taxon:9606	20260727	RHEA		
UniProtKB	Q9Y5P6	GMPPB	enables	GO:0004475	PMID:33986552	EXP		F	Mannose-1-phosphate guanylyltransferase catalytic subunit beta	GMPPB	protein	taxon:9606	20260222	Reactome		
UniProtKB	Q9Y5P6	GMPPB	enables	GO:0004475	PMID:33986552	IDA		F	Mannose-1-phosphate guanylyltransferase catalytic subunit beta	GMPPB	protein	taxon:9606	20240418	FlyBase		
UniProtKB	Q9Y5P6	GMPPB	enables	GO:0005515	PMID:16189514	IPI	UniProtKB:Q96IJ6	F	Mannose-1-phosphate guanylyltransferase catalytic subunit beta	GMPPB	protein	taxon:9606	20260725	IntAct		
UniProtKB	Q9Y5P6	GMPPB	enables	GO:0005515	PMID:25416956	IPI	UniProtKB:Q86UY0	F	Mannose-1-phosphate guanylyltransferase catalytic subunit beta	GMPPB	protein	taxon:9606	20260725	IntAct		
UniProtKB	Q9Y5P6	GMPPB	enables	GO:0005515	PMID:25416956	IPI	UniProtKB:Q96IJ6	F	Mannose-1-phosphate guanylyltransferase catalytic subunit beta	GMPPB	protein	taxon:9606	20260725	IntAct		
UniProtKB	Q9Y5P6	GMPPB	enables	GO:0005515	PMID:31515488	IPI	UniProtKB:Q96IJ6	F	Mannose-1-phosphate guanylyltransferase catalytic subunit beta	GMPPB	protein	taxon:9606	20260725	IntAct		
UniProtKB	Q9Y5P6	GMPPB	enables	GO:0005515	PMID:32296183	IPI	UniProtKB:O15160	F	Mannose-1-phosphate guanylyltransferase catalytic subunit beta	GMPPB	protein	taxon:9606	20260725	IntAct		
UniProtKB	Q9Y5P6	GMPPB	enables	GO:0005515	PMID:32296183	IPI	UniProtKB:Q7L190	F	Mannose-1-phosphate guanylyltransferase catalytic subunit beta	GMPPB	protein	taxon:9606	20260725	IntAct		
UniProtKB	Q9Y5P6	GMPPB	enables	GO:0005515	PMID:32296183	IPI	UniProtKB:Q8IVS8	F	Mannose-1-phosphate guanylyltransferase catalytic subunit beta	GMPPB	protein	taxon:9606	20260725	IntAct		
UniProtKB	Q9Y5P6	GMPPB	enables	GO:0005515	PMID:32296183	IPI	UniProtKB:Q96IJ6	F	Mannose-1-phosphate guanylyltransferase catalytic subunit beta	GMPPB	protein	taxon:9606	20260725	IntAct		
UniProtKB	Q9Y5P6	GMPPB	enables	GO:0005515	PMID:33961781	IPI	UniProtKB:Q96IJ6	F	Mannose-1-phosphate guanylyltransferase catalytic subunit beta	GMPPB	protein	taxon:9606	20260725	IntAct		
UniProtKB	Q9Y5P6	GMPPB	enables	GO:0005515	PMID:33986552	IPI	UniProtKB:Q96IJ6	F	Mannose-1-phosphate guanylyltransferase catalytic subunit beta	GMPPB	protein	taxon:9606	20240418	FlyBase		
UniProtKB	Q9Y5P6	GMPPB	enables	GO:0005525	GO_REF:0000002	IEA	InterPro:IPR045233	F	Mannose-1-phosphate guanylyltransferase catalytic subunit beta	GMPPB	protein	taxon:9606	20260727	InterPro		
UniProtKB	Q9Y5P6	GMPPB	enables	GO:0016740	GO_REF:0000002	IEA	InterPro:IPR018357	F	Mannose-1-phosphate guanylyltransferase catalytic subunit beta	GMPPB	protein	taxon:9606	20260727	InterPro		
UniProtKB	Q9Y5P6	GMPPB	involved_in	GO:0009101	GO_REF:0000033	IBA	CGD:CAL0000178573|PANTHER:PTN000500861|SGD:S000002213|ZFIN:ZDB-GENE-040801-234	P	Mannose-1-phosphate guanylyltransferase catalytic subunit beta	GMPPB	protein	taxon:9606	20251219	GO_Central		
UniProtKB	Q9Y5P6	GMPPB	involved_in	GO:0009298	GO_REF:0000002	IEA	InterPro:IPR045233	P	Mannose-1-phosphate guanylyltransferase catalytic subunit beta	GMPPB	protein	taxon:9606	20260727	InterPro		
UniProtKB	Q9Y5P6	GMPPB	involved_in	GO:0009298	GO_REF:0000033	IBA	CGD:CAL0000178573|MGI:MGI:2660880|PANTHER:PTN000500861|SGD:S000002213|UniProtKB:Q4QBG5|UniProtKB:Q4U3E8|UniProtKB:Q9Y5P6	P	Mannose-1-phosphate guanylyltransferase catalytic subunit beta	GMPPB	protein	taxon:9606	20250903	GO_Central		
UniProtKB	Q9Y5P6	GMPPB	involved_in	GO:0009298	GO_REF:0000041	IEA	UniPathway:UPA00126	P	Mannose-1-phosphate guanylyltransferase catalytic subunit beta	GMPPB	protein	taxon:9606	20260227	UniProt		
UniProtKB	Q9Y5P6	GMPPB	involved_in	GO:0009298	GO_REF:0000107	IEA	UniProtKB:Q8BTZ7|ensembl:ENSMUSP00000107914	P	Mannose-1-phosphate guanylyltransferase catalytic subunit beta	GMPPB	protein	taxon:9606	20260724	Ensembl		
UniProtKB	Q9Y5P6	GMPPB	involved_in	GO:0009298	GO_REF:0000117	IEA	ARBA:ARBA00090636	P	Mannose-1-phosphate guanylyltransferase catalytic subunit beta	GMPPB	protein	taxon:9606	20260727	UniProt		
UniProtKB	Q9Y5P6	GMPPB	involved_in	GO:0009298	PMID:26310427	IMP		P	Mannose-1-phosphate guanylyltransferase catalytic subunit beta	GMPPB	protein	taxon:9606	20171011	UniProt		
UniProtKB	Q9Y5P6	GMPPB	involved_in	GO:0009298	PMID:33986552	IDA		P	Mannose-1-phosphate guanylyltransferase catalytic subunit beta	GMPPB	protein	taxon:9606	20250811	ComplexPortal		
UniProtKB	Q9Y5P6	GMPPB	involved_in	GO:0009298	Reactome:R-HSA-446205	TAS		P	Mannose-1-phosphate guanylyltransferase catalytic subunit beta	GMPPB	protein	taxon:9606	20260316	Reactome		
UniProtKB	Q9Y5P6	GMPPB	involved_in	GO:0019673	PMID:33986552	IDA		P	Mannose-1-phosphate guanylyltransferase catalytic subunit beta	GMPPB	protein	taxon:9606	20240418	FlyBase		
UniProtKB	Q9Y5P6	GMPPB	is_active_in	GO:0005737	GO_REF:0000033	IBA	AGI_LocusCode:AT2G39770|MGI:MGI:2660880|PANTHER:PTN000500804|SGD:S000002213|UniProtKB:Q581X7|UniProtKB:Q96IJ6|UniProtKB:Q9Y5P6	C	Mannose-1-phosphate guanylyltransferase catalytic subunit beta	GMPPB	protein	taxon:9606	20260529	GO_Central		
UniProtKB	Q9Y5P6	GMPPB	is_active_in	GO:0005829	GO_REF:0000107	IEA	UniProtKB:Q8BTZ7|ensembl:ENSMUSP00000107914	C	Mannose-1-phosphate guanylyltransferase catalytic subunit beta	GMPPB	protein	taxon:9606	20260724	Ensembl		
UniProtKB	Q9Y5P6	GMPPB	located_in	GO:0005737	GO_REF:0000044	IEA	UniProtKB-SubCell:SL-0086	C	Mannose-1-phosphate guanylyltransferase catalytic subunit beta	GMPPB	protein	taxon:9606	20260727	UniProt		
UniProtKB	Q9Y5P6	GMPPB	located_in	GO:0005737	PMID:23768512	IDA		C	Mannose-1-phosphate guanylyltransferase catalytic subunit beta	GMPPB	protein	taxon:9606	20131009	UniProt		
UniProtKB	Q9Y5P6	GMPPB	located_in	GO:0005829	Reactome:R-HSA-446221	TAS		C	Mannose-1-phosphate guanylyltransferase catalytic subunit beta	GMPPB	protein	taxon:9606	20130516	Reactome		
UniProtKB	Q9Y5P6	GMPPB	part_of	GO:0120508	PMID:33986552	IDA		C	Mannose-1-phosphate guanylyltransferase catalytic subunit beta	GMPPB	protein	taxon:9606	20240506	FlyBase		
UniProtKB	Q9Y5P6	GMPPB	part_of	GO:0120508	PMID:33986552	IPI		C	Mannose-1-phosphate guanylyltransferase catalytic subunit beta	GMPPB	protein	taxon:9606	20250811	ComplexPortal		
UniProtKB	Q9Y5P8	PPP2R3B	enables	GO:0005509	GO_REF:0000002	IEA	InterPro:IPR002048	F	Serine/threonine-protein phosphatase 2A regulatory subunit B'' subunit beta	PPP2R3B|PPP2R3L	protein	taxon:9606	20260727	InterPro		
UniProtKB	Q9Y5P8	PPP2R3B	enables	GO:0005515	PMID:21516116	IPI	UniProtKB:Q9UNI6	F	Serine/threonine-protein phosphatase 2A regulatory subunit B'' subunit beta	PPP2R3B|PPP2R3L	protein	taxon:9606	20260725	IntAct		
UniProtKB	Q9Y5P8	PPP2R3B	enables	GO:0005515	PMID:25416956	IPI	UniProtKB:Q9UNI6	F	Serine/threonine-protein phosphatase 2A regulatory subunit B'' subunit beta	PPP2R3B|PPP2R3L	protein	taxon:9606	20260725	IntAct		
UniProtKB	Q9Y5P8	PPP2R3B	enables	GO:0005515	PMID:27812135	IPI	UniProtKB:Q9HC29	F	Serine/threonine-protein phosphatase 2A regulatory subunit B'' subunit beta	PPP2R3B|PPP2R3L	protein	taxon:9606	20180706	UniProt		
UniProtKB	Q9Y5P8	PPP2R3B	enables	GO:0005515	PMID:27812135	IPI	UniProtKB:Q9HC29	F	Serine/threonine-protein phosphatase 2A regulatory subunit B'' subunit beta	PPP2R3B|PPP2R3L	protein	taxon:9606	20260725	IntAct		
UniProtKB	Q9Y5P8	PPP2R3B	enables	GO:0005515	PMID:32296183	IPI	UniProtKB:O14964	F	Serine/threonine-protein phosphatase 2A regulatory subunit B'' subunit beta	PPP2R3B|PPP2R3L	protein	taxon:9606	20260725	IntAct		
UniProtKB	Q9Y5P8	PPP2R3B	enables	GO:0005515	PMID:32296183	IPI	UniProtKB:P41227	F	Serine/threonine-protein phosphatase 2A regulatory subunit B'' subunit beta	PPP2R3B|PPP2R3L	protein	taxon:9606	20260725	IntAct		
UniProtKB	Q9Y5P8	PPP2R3B	enables	GO:0005515	PMID:9847399	IPI	UniProtKB:P30153	F	Serine/threonine-protein phosphatase 2A regulatory subunit B'' subunit beta	PPP2R3B|PPP2R3L	protein	taxon:9606	20120708	UniProt		
UniProtKB	Q9Y5P8	PPP2R3B	enables	GO:0019888	GO_REF:0000024	ISS	UniProtKB:P63151	F	Serine/threonine-protein phosphatase 2A regulatory subunit B'' subunit beta	PPP2R3B|PPP2R3L	protein	taxon:9606	20190909	UniProt		
UniProtKB	Q9Y5P8	PPP2R3B	enables	GO:0019888	GO_REF:0000033	IBA	MGI:MGI:1335093|PANTHER:PTN000363548	F	Serine/threonine-protein phosphatase 2A regulatory subunit B'' subunit beta	PPP2R3B|PPP2R3L	protein	taxon:9606	20171208	GO_Central		
UniProtKB	Q9Y5P8	PPP2R3B	enables	GO:0019888	PMID:10629059	TAS		F	Serine/threonine-protein phosphatase 2A regulatory subunit B'' subunit beta	PPP2R3B|PPP2R3L	protein	taxon:9606	20030904	PINC		
UniProtKB	Q9Y5P8	PPP2R3B	involved_in	GO:0006470	GO_REF:0000024	ISS	UniProtKB:P63151	P	Serine/threonine-protein phosphatase 2A regulatory subunit B'' subunit beta	PPP2R3B|PPP2R3L	protein	taxon:9606	20041119	UniProt		
UniProtKB	Q9Y5P8	PPP2R3B	involved_in	GO:0051726	PMID:10629059	TAS		P	Serine/threonine-protein phosphatase 2A regulatory subunit B'' subunit beta	PPP2R3B|PPP2R3L	protein	taxon:9606	20030904	PINC		
UniProtKB	Q9Y5P8	PPP2R3B	located_in	GO:0005634	GO_REF:0000044	IEA	UniProtKB-SubCell:SL-0191	C	Serine/threonine-protein phosphatase 2A regulatory subunit B'' subunit beta	PPP2R3B|PPP2R3L	protein	taxon:9606	20260727	UniProt		
UniProtKB	Q9Y5P8	PPP2R3B	located_in	GO:0005634	PMID:10629059	TAS		C	Serine/threonine-protein phosphatase 2A regulatory subunit B'' subunit beta	PPP2R3B|PPP2R3L	protein	taxon:9606	20030904	PINC		
UniProtKB	Q9Y5P8	PPP2R3B	located_in	GO:0005654	GO_REF:0000052	IDA		C	Serine/threonine-protein phosphatase 2A regulatory subunit B'' subunit beta	PPP2R3B|PPP2R3L	protein	taxon:9606	20251115	HPA		
UniProtKB	Q9Y5P8	PPP2R3B	located_in	GO:0005654	Reactome:R-HSA-113503	TAS		C	Serine/threonine-protein phosphatase 2A regulatory subunit B'' subunit beta	PPP2R3B|PPP2R3L	protein	taxon:9606	20171027	Reactome		
UniProtKB	Q9Y5P8	PPP2R3B	part_of	GO:0000159	GO_REF:0000024	ISS	UniProtKB:P63151	C	Serine/threonine-protein phosphatase 2A regulatory subunit B'' subunit beta	PPP2R3B|PPP2R3L	protein	taxon:9606	20041119	UniProt		
UniProtKB	Q9Y5P8	PPP2R3B	part_of	GO:0000159	GO_REF:0000033	IBA	MGI:MGI:1335093|PANTHER:PTN000363548|UniProtKB:Q06190	C	Serine/threonine-protein phosphatase 2A regulatory subunit B'' subunit beta	PPP2R3B|PPP2R3L	protein	taxon:9606	20171208	GO_Central		
UniProtKB	Q9Y5Q0	FADS3	enables	GO:0005515	PMID:32296183	IPI	UniProtKB:Q8N5I4	F	Fatty acid desaturase 3	FADS3|CYB5RP	protein	taxon:9606	20260725	IntAct		
UniProtKB	Q9Y5Q0	FADS3	enables	GO:0016491	GO_REF:0000002	IEA	InterPro:IPR012171	F	Fatty acid desaturase 3	FADS3|CYB5RP	protein	taxon:9606	20260727	InterPro		
UniProtKB	Q9Y5Q0	FADS3	enables	GO:0016717	GO_REF:0000033	IBA	AGI_LocusCode:AT2G46210|AGI_LocusCode:AT3G61580|MGI:MGI:1923517|MGI:MGI:1930079|PANTHER:PTN002321280|RGD:621678|UniProtKB:A9SIZ6|UniProtKB:O60427|UniProtKB:P9WNZ3|UniProtKB:Q4G2T3|WB:WBGene00001395|WB:WBGene00001396|dictyBase:DDB_G0285211	F	Fatty acid desaturase 3	FADS3|CYB5RP	protein	taxon:9606	20250412	GO_Central		
UniProtKB	Q9Y5Q0	FADS3	involved_in	GO:0006629	GO_REF:0000002	IEA	InterPro:IPR005804	P	Fatty acid desaturase 3	FADS3|CYB5RP	protein	taxon:9606	20260727	InterPro		
UniProtKB	Q9Y5Q0	FADS3	involved_in	GO:0006629	GO_REF:0000033	IBA	AGI_LocusCode:AT2G46210|AGI_LocusCode:AT3G61580|CGD:CAL0000198953|MGI:MGI:1923517|MGI:MGI:1928740|MGI:MGI:1930079|PANTHER:PTN002321280|RGD:621678|UniProtKB:A9SIZ6|UniProtKB:O60427|UniProtKB:P9WNZ3|UniProtKB:Q4G2T3|WB:WBGene00001395|WB:WBGene00001396|dictyBase:DDB_G0282147|dictyBase:DDB_G0285211	P	Fatty acid desaturase 3	FADS3|CYB5RP	protein	taxon:9606	20250903	GO_Central		
UniProtKB	Q9Y5Q0	FADS3	involved_in	GO:0006636	GO_REF:0000041	IEA	UniPathway:UPA00658	P	Fatty acid desaturase 3	FADS3|CYB5RP	protein	taxon:9606	20260227	UniProt		
UniProtKB	Q9Y5Q0	FADS3	involved_in	GO:0006636	PMID:10860662	NAS		P	Fatty acid desaturase 3	FADS3|CYB5RP	protein	taxon:9606	20010815	UniProt		
UniProtKB	Q9Y5Q0	FADS3	involved_in	GO:0006665	GO_REF:0000041	IEA	UniPathway:UPA00222	P	Fatty acid desaturase 3	FADS3|CYB5RP	protein	taxon:9606	20260227	UniProt		
UniProtKB	Q9Y5Q0	FADS3	is_active_in	GO:0016020	GO_REF:0000033	IBA	MGI:MGI:1923517|MGI:MGI:1930079|PANTHER:PTN002321280|UniProtKB:P9WNZ3	C	Fatty acid desaturase 3	FADS3|CYB5RP	protein	taxon:9606	20260529	GO_Central		
UniProtKB	Q9Y5Q0	FADS3	located_in	GO:0005789	GO_REF:0000044	IEA	UniProtKB-SubCell:SL-0097	C	Fatty acid desaturase 3	FADS3|CYB5RP	protein	taxon:9606	20260727	UniProt		
UniProtKB	Q9Y5Q0	FADS3	located_in	GO:0016020	PMID:10860662	NAS		C	Fatty acid desaturase 3	FADS3|CYB5RP	protein	taxon:9606	20010815	UniProt		
UniProtKB	Q9Y5Q3	MAFB	enables	GO:0000978	GO_REF:0000033	IBA	MGI:MGI:104555|MGI:MGI:2673307|MGI:MGI:96911|PANTHER:PTN002561999|UniProtKB:P54845	F	Transcription factor MafB	MAFB|KRML	protein	taxon:9606	20180613	GO_Central		
UniProtKB	Q9Y5Q3	MAFB	enables	GO:0000978	GO_REF:0000107	IEA	UniProtKB:P54841|ensembl:ENSMUSP00000096728	F	Transcription factor MafB	MAFB|KRML	protein	taxon:9606	20260724	Ensembl		
UniProtKB	Q9Y5Q3	MAFB	enables	GO:0000981	GO_REF:0000033	IBA	MGI:MGI:104555|MGI:MGI:2673307|MGI:MGI:96909|MGI:MGI:96911|PANTHER:PTN002561999|RGD:2982|RGD:3034|UniProtKB:O60675|UniProtKB:P54845|UniProtKB:Q9ULX9	F	Transcription factor MafB	MAFB|KRML	protein	taxon:9606	20200824	GO_Central		
UniProtKB	Q9Y5Q3	MAFB	enables	GO:0000981	GO_REF:0000107	IEA	UniProtKB:P54842|ensembl:ENSRNOP00000021452	F	Transcription factor MafB	MAFB|KRML	protein	taxon:9606	20260724	Ensembl		
UniProtKB	Q9Y5Q3	MAFB	enables	GO:0000981	GO_REF:0000113	ISA	tfclass:1.1.3	F	Transcription factor MafB	MAFB|KRML	protein	taxon:9606	20190405	NTNU_SB		
UniProtKB	Q9Y5Q3	MAFB	enables	GO:0001228	GO_REF:0000107	IEA	UniProtKB:P54841|ensembl:ENSMUSP00000096728	F	Transcription factor MafB	MAFB|KRML	protein	taxon:9606	20260724	Ensembl		
UniProtKB	Q9Y5Q3	MAFB	enables	GO:0003677	GO_REF:0000002	IEA	InterPro:IPR004826|InterPro:IPR008917	F	Transcription factor MafB	MAFB|KRML	protein	taxon:9606	20260727	InterPro		
UniProtKB	Q9Y5Q3	MAFB	enables	GO:0003677	GO_REF:0000107	IEA	UniProtKB:P54841|ensembl:ENSMUSP00000096728	F	Transcription factor MafB	MAFB|KRML	protein	taxon:9606	20260724	Ensembl		
UniProtKB	Q9Y5Q3	MAFB	enables	GO:0003700	GO_REF:0000002	IEA	InterPro:IPR004827|InterPro:IPR024874|InterPro:IPR046347	F	Transcription factor MafB	MAFB|KRML	protein	taxon:9606	20260727	InterPro		
UniProtKB	Q9Y5Q3	MAFB	enables	GO:0005515	PMID:20102225	IPI	UniProtKB:O14867	F	Transcription factor MafB	MAFB|KRML	protein	taxon:9606	20260725	IntAct		
UniProtKB	Q9Y5Q3	MAFB	enables	GO:0005515	PMID:20102225	IPI	UniProtKB:O75444	F	Transcription factor MafB	MAFB|KRML	protein	taxon:9606	20260725	IntAct		
UniProtKB	Q9Y5Q3	MAFB	enables	GO:0005515	PMID:20102225	IPI	UniProtKB:P01100	F	Transcription factor MafB	MAFB|KRML	protein	taxon:9606	20260725	IntAct		
UniProtKB	Q9Y5Q3	MAFB	enables	GO:0005515	PMID:20102225	IPI	UniProtKB:P0C746	F	Transcription factor MafB	MAFB|KRML	protein	taxon:9606	20260725	IntAct		
UniProtKB	Q9Y5Q3	MAFB	enables	GO:0005515	PMID:20581830	IPI	UniProtKB:Q14653	F	Transcription factor MafB	MAFB|KRML	protein	taxon:9606	20260725	IntAct	occurs_in(GO:0005634)	
UniProtKB	Q9Y5Q3	MAFB	enables	GO:0005515	PMID:23661758	IPI	UniProtKB:O14867	F	Transcription factor MafB	MAFB|KRML	protein	taxon:9606	20260725	IntAct		
UniProtKB	Q9Y5Q3	MAFB	enables	GO:0005515	PMID:23661758	IPI	UniProtKB:O75444	F	Transcription factor MafB	MAFB|KRML	protein	taxon:9606	20260725	IntAct		
UniProtKB	Q9Y5Q3	MAFB	enables	GO:0005515	PMID:23661758	IPI	UniProtKB:P01100	F	Transcription factor MafB	MAFB|KRML	protein	taxon:9606	20260725	IntAct		
UniProtKB	Q9Y5Q3	MAFB	enables	GO:0005515	PMID:32296183	IPI	UniProtKB:Q9BYR5	F	Transcription factor MafB	MAFB|KRML	protein	taxon:9606	20260725	IntAct		
UniProtKB	Q9Y5Q3	MAFB	enables	GO:0005515	PMID:33961781	IPI	UniProtKB:O14867	F	Transcription factor MafB	MAFB|KRML	protein	taxon:9606	20260725	IntAct		
UniProtKB	Q9Y5Q3	MAFB	enables	GO:0042802	GO_REF:0000107	IEA	UniProtKB:P54842|ensembl:ENSRNOP00000021452	F	Transcription factor MafB	MAFB|KRML	protein	taxon:9606	20260724	Ensembl		
UniProtKB	Q9Y5Q3	MAFB	enables	GO:0042802	PMID:20102225	IPI	UniProtKB:Q9Y5Q3	F	Transcription factor MafB	MAFB|KRML	protein	taxon:9606	20260725	IntAct		
UniProtKB	Q9Y5Q3	MAFB	enables	GO:0042802	PMID:20211142	IPI	UniProtKB:Q9Y5Q3	F	Transcription factor MafB	MAFB|KRML	protein	taxon:9606	20260725	IntAct		
UniProtKB	Q9Y5Q3	MAFB	enables	GO:0042802	PMID:23661758	IPI	UniProtKB:Q9Y5Q3	F	Transcription factor MafB	MAFB|KRML	protein	taxon:9606	20260725	IntAct		
UniProtKB	Q9Y5Q3	MAFB	enables	GO:0043565	GO_REF:0000024	ISS	UniProtKB:P54841	F	Transcription factor MafB	MAFB|KRML	protein	taxon:9606	20200207	UniProt		
UniProtKB	Q9Y5Q3	MAFB	enables	GO:0043565	GO_REF:0000107	IEA	UniProtKB:P54841|ensembl:ENSMUSP00000096728	F	Transcription factor MafB	MAFB|KRML	protein	taxon:9606	20260724	Ensembl		
UniProtKB	Q9Y5Q3	MAFB	enables	GO:0044877	GO_REF:0000107	IEA	UniProtKB:P54842|ensembl:ENSRNOP00000021452	F	Transcription factor MafB	MAFB|KRML	protein	taxon:9606	20260724	Ensembl		
UniProtKB	Q9Y5Q3	MAFB	enables	GO:1990837	GO_REF:0000107	IEA	UniProtKB:P54842|ensembl:ENSRNOP00000021452	F	Transcription factor MafB	MAFB|KRML	protein	taxon:9606	20260724	Ensembl		
UniProtKB	Q9Y5Q3	MAFB	involved_in	GO:0000122	PMID:27052415	NAS		P	Transcription factor MafB	MAFB|KRML	protein	taxon:9606	20240823	ComplexPortal		
UniProtKB	Q9Y5Q3	MAFB	involved_in	GO:0000122	PMID:33897412	NAS		P	Transcription factor MafB	MAFB|KRML	protein	taxon:9606	20240823	ComplexPortal		
UniProtKB	Q9Y5Q3	MAFB	involved_in	GO:0006355	GO_REF:0000002	IEA	InterPro:IPR004826|InterPro:IPR004827|InterPro:IPR008917|InterPro:IPR024874|InterPro:IPR046347	P	Transcription factor MafB	MAFB|KRML	protein	taxon:9606	20260727	InterPro		
UniProtKB	Q9Y5Q3	MAFB	involved_in	GO:0006355	PMID:27181683	IMP		P	Transcription factor MafB	MAFB|KRML	protein	taxon:9606	20161107	UniProt		
UniProtKB	Q9Y5Q3	MAFB	involved_in	GO:0006357	GO_REF:0000033	IBA	FB:FBgn0000964|FB:FBgn0034534|MGI:MGI:102567|MGI:MGI:104555|MGI:MGI:2673307|MGI:MGI:96909|MGI:MGI:96911|PANTHER:PTN002561999|RGD:2982|RGD:3034|UniProtKB:O60675|UniProtKB:P54845|UniProtKB:Q8NHW3|UniProtKB:Q9ULX9	P	Transcription factor MafB	MAFB|KRML	protein	taxon:9606	20240729	GO_Central		
UniProtKB	Q9Y5Q3	MAFB	involved_in	GO:0006357	PMID:23661758	NAS		P	Transcription factor MafB	MAFB|KRML	protein	taxon:9606	20250805	ComplexPortal		
UniProtKB	Q9Y5Q3	MAFB	involved_in	GO:0007423	PMID:8001130	TAS		P	Transcription factor MafB	MAFB|KRML	protein	taxon:9606	20030904	PINC		
UniProtKB	Q9Y5Q3	MAFB	involved_in	GO:0010467	GO_REF:0000107	IEA	UniProtKB:P54841|ensembl:ENSMUSP00000096728	P	Transcription factor MafB	MAFB|KRML	protein	taxon:9606	20260724	Ensembl		
UniProtKB	Q9Y5Q3	MAFB	involved_in	GO:0016485	GO_REF:0000107	IEA	UniProtKB:P54841|ensembl:ENSMUSP00000096728	P	Transcription factor MafB	MAFB|KRML	protein	taxon:9606	20260724	Ensembl		
UniProtKB	Q9Y5Q3	MAFB	involved_in	GO:0021599	GO_REF:0000024	ISS	UniProtKB:P54841	P	Transcription factor MafB	MAFB|KRML	protein	taxon:9606	20161107	UniProt		
UniProtKB	Q9Y5Q3	MAFB	involved_in	GO:0021599	GO_REF:0000107	IEA	UniProtKB:P54841|ensembl:ENSMUSP00000096728	P	Transcription factor MafB	MAFB|KRML	protein	taxon:9606	20260724	Ensembl		
UniProtKB	Q9Y5Q3	MAFB	involved_in	GO:0030216	GO_REF:0000107	IEA	UniProtKB:P54841|ensembl:ENSMUSP00000096728	P	Transcription factor MafB	MAFB|KRML	protein	taxon:9606	20260724	Ensembl		
UniProtKB	Q9Y5Q3	MAFB	involved_in	GO:0045444	GO_REF:0000024	ISS	UniProtKB:P08152	P	Transcription factor MafB	MAFB|KRML	protein	taxon:9606	20200207	UniProt		
UniProtKB	Q9Y5Q3	MAFB	involved_in	GO:0045637	GO_REF:0000033	IBA	MGI:MGI:104555|PANTHER:PTN000014661|UniProtKB:Q9Y5Q3	P	Transcription factor MafB	MAFB|KRML	protein	taxon:9606	20200824	GO_Central		
UniProtKB	Q9Y5Q3	MAFB	involved_in	GO:0045647	PMID:8620536	IDA		P	Transcription factor MafB	MAFB|KRML	protein	taxon:9606	20060329	UniProt		
UniProtKB	Q9Y5Q3	MAFB	involved_in	GO:0045671	GO_REF:0000024	ISS	UniProtKB:P54841	P	Transcription factor MafB	MAFB|KRML	protein	taxon:9606	20150226	UniProt		
UniProtKB	Q9Y5Q3	MAFB	involved_in	GO:0045671	GO_REF:0000107	IEA	UniProtKB:P54841|ensembl:ENSMUSP00000096728	P	Transcription factor MafB	MAFB|KRML	protein	taxon:9606	20260724	Ensembl		
UniProtKB	Q9Y5Q3	MAFB	involved_in	GO:0045893	GO_REF:0000024	ISS	UniProtKB:P54841	P	Transcription factor MafB	MAFB|KRML	protein	taxon:9606	20200207	UniProt		
UniProtKB	Q9Y5Q3	MAFB	involved_in	GO:0045893	GO_REF:0000107	IEA	UniProtKB:P54841|ensembl:ENSMUSP00000096728	P	Transcription factor MafB	MAFB|KRML	protein	taxon:9606	20260724	Ensembl		
UniProtKB	Q9Y5Q3	MAFB	involved_in	GO:0045944	GO_REF:0000107	IEA	UniProtKB:P54842|ensembl:ENSRNOP00000021452	P	Transcription factor MafB	MAFB|KRML	protein	taxon:9606	20260724	Ensembl		
UniProtKB	Q9Y5Q3	MAFB	involved_in	GO:0140467	PMID:28566324	NAS		P	Transcription factor MafB	MAFB|KRML	protein	taxon:9606	20250805	ComplexPortal		
UniProtKB	Q9Y5Q3	MAFB	involved_in	GO:1903575	GO_REF:0000107	IEA	UniProtKB:P54841|ensembl:ENSMUSP00000096728	P	Transcription factor MafB	MAFB|KRML	protein	taxon:9606	20260724	Ensembl		
UniProtKB	Q9Y5Q3	MAFB	is_active_in	GO:0005634	GO_REF:0000033	IBA	FB:FBgn0000964|MGI:MGI:104555|MGI:MGI:2673307|MGI:MGI:96909|MGI:MGI:99951|PANTHER:PTN002561999|RGD:1562627|UniProtKB:O15525|UniProtKB:O60675|UniProtKB:O75444|UniProtKB:P54845|UniProtKB:Q8NHW3|UniProtKB:Q90596|UniProtKB:Q9ULX9|UniProtKB:Q9Y5Q3	C	Transcription factor MafB	MAFB|KRML	protein	taxon:9606	20260528	GO_Central		
UniProtKB	Q9Y5Q3	MAFB	is_active_in	GO:0005634	PMID:27208706	IDA		C	Transcription factor MafB	MAFB|KRML	protein	taxon:9606	20211109	MGI		
UniProtKB	Q9Y5Q3	MAFB	located_in	GO:0000785	GO_REF:0000113	ISA	tfclass:1.1.3	C	Transcription factor MafB	MAFB|KRML	protein	taxon:9606	20190405	NTNU_SB		
UniProtKB	Q9Y5Q3	MAFB	located_in	GO:0005634	GO_REF:0000044	IEA	UniProtKB-SubCell:SL-0191	C	Transcription factor MafB	MAFB|KRML	protein	taxon:9606	20260727	UniProt		
UniProtKB	Q9Y5Q3	MAFB	located_in	GO:0005634	GO_REF:0000107	IEA	UniProtKB:P54841|ensembl:ENSMUSP00000096728	C	Transcription factor MafB	MAFB|KRML	protein	taxon:9606	20260724	Ensembl		
UniProtKB	Q9Y5Q3	MAFB	located_in	GO:0005634	PMID:23661758	NAS		C	Transcription factor MafB	MAFB|KRML	protein	taxon:9606	20240823	ComplexPortal		
UniProtKB	Q9Y5Q3	MAFB	located_in	GO:0005634	PMID:8001130	TAS		C	Transcription factor MafB	MAFB|KRML	protein	taxon:9606	20030904	PINC		
UniProtKB	Q9Y5Q3	MAFB	part_of	GO:0005667	GO_REF:0000107	IEA	UniProtKB:P54841|ensembl:ENSMUSP00000096728	C	Transcription factor MafB	MAFB|KRML	protein	taxon:9606	20260724	Ensembl		
UniProtKB	Q9Y5Q3	MAFB	part_of	GO:0090575	PMID:23661758	IPI		C	Transcription factor MafB	MAFB|KRML	protein	taxon:9606	20240823	ComplexPortal		
UniProtKB	Q9Y5Q5	CORIN	enables	GO:0004175	PMID:20489134	IMP		F	Atrial natriuretic peptide-converting enzyme	CORIN|CRN|TMPRSS10	protein	taxon:9606	20200108	UniProt		
UniProtKB	Q9Y5Q5	CORIN	enables	GO:0004252	GO_REF:0000002	IEA	InterPro:IPR001254|InterPro:IPR017052	F	Atrial natriuretic peptide-converting enzyme	CORIN|CRN|TMPRSS10	protein	taxon:9606	20260727	InterPro		
UniProtKB	Q9Y5Q5	CORIN	enables	GO:0004252	GO_REF:0000107	IEA	UniProtKB:Q9Z319|ensembl:ENSMUSP00000005352	F	Atrial natriuretic peptide-converting enzyme	CORIN|CRN|TMPRSS10	protein	taxon:9606	20260724	Ensembl		
UniProtKB	Q9Y5Q5	CORIN	enables	GO:0004252	GO_REF:0000117	IEA	ARBA:ARBA00027237	F	Atrial natriuretic peptide-converting enzyme	CORIN|CRN|TMPRSS10	protein	taxon:9606	20260727	UniProt		
UniProtKB	Q9Y5Q5	CORIN	enables	GO:0004252	PMID:10880574	IDA		F	Atrial natriuretic peptide-converting enzyme	CORIN|CRN|TMPRSS10	protein	taxon:9606	20100122	UniProt		
UniProtKB	Q9Y5Q5	CORIN	enables	GO:0004252	PMID:21763278	IDA		F	Atrial natriuretic peptide-converting enzyme	CORIN|CRN|TMPRSS10	protein	taxon:9606	20200108	UniProt		
UniProtKB	Q9Y5Q5	CORIN	enables	GO:0004252	Reactome:R-HSA-5578783	TAS		F	Atrial natriuretic peptide-converting enzyme	CORIN|CRN|TMPRSS10	protein	taxon:9606	20260222	Reactome		
UniProtKB	Q9Y5Q5	CORIN	enables	GO:0005515	PMID:32296183	IPI	UniProtKB:O00501	F	Atrial natriuretic peptide-converting enzyme	CORIN|CRN|TMPRSS10	protein	taxon:9606	20260725	IntAct		
UniProtKB	Q9Y5Q5	CORIN	enables	GO:0005515	PMID:32296183	IPI	UniProtKB:P54849	F	Atrial natriuretic peptide-converting enzyme	CORIN|CRN|TMPRSS10	protein	taxon:9606	20260725	IntAct		
UniProtKB	Q9Y5Q5	CORIN	enables	GO:0005515	PMID:32296183	IPI	UniProtKB:Q13520	F	Atrial natriuretic peptide-converting enzyme	CORIN|CRN|TMPRSS10	protein	taxon:9606	20260725	IntAct		
UniProtKB	Q9Y5Q5	CORIN	enables	GO:0005515	PMID:32296183	IPI	UniProtKB:Q8TED1	F	Atrial natriuretic peptide-converting enzyme	CORIN|CRN|TMPRSS10	protein	taxon:9606	20260725	IntAct		
UniProtKB	Q9Y5Q5	CORIN	involved_in	GO:0003050	GO_REF:0000024	ISS	UniProtKB:Q9Z319	P	Atrial natriuretic peptide-converting enzyme	CORIN|CRN|TMPRSS10	protein	taxon:9606	20100122	UniProt		
UniProtKB	Q9Y5Q5	CORIN	involved_in	GO:0003050	GO_REF:0000107	IEA	UniProtKB:Q9Z319|ensembl:ENSMUSP00000005352	P	Atrial natriuretic peptide-converting enzyme	CORIN|CRN|TMPRSS10	protein	taxon:9606	20260724	Ensembl		
UniProtKB	Q9Y5Q5	CORIN	involved_in	GO:0003050	GO_REF:0000117	IEA	ARBA:ARBA00086770	P	Atrial natriuretic peptide-converting enzyme	CORIN|CRN|TMPRSS10	protein	taxon:9606	20260727	UniProt		
UniProtKB	Q9Y5Q5	CORIN	involved_in	GO:0003050	PMID:22437503	IMP		P	Atrial natriuretic peptide-converting enzyme	CORIN|CRN|TMPRSS10	protein	taxon:9606	20120430	UniProt		
UniProtKB	Q9Y5Q5	CORIN	involved_in	GO:0006508	GO_REF:0000002	IEA	InterPro:IPR001254	P	Atrial natriuretic peptide-converting enzyme	CORIN|CRN|TMPRSS10	protein	taxon:9606	20260727	InterPro		
UniProtKB	Q9Y5Q5	CORIN	involved_in	GO:0007565	GO_REF:0000107	IEA	UniProtKB:Q9Z319|ensembl:ENSMUSP00000005352	P	Atrial natriuretic peptide-converting enzyme	CORIN|CRN|TMPRSS10	protein	taxon:9606	20260724	Ensembl		
UniProtKB	Q9Y5Q5	CORIN	involved_in	GO:0007565	GO_REF:0000117	IEA	ARBA:ARBA00086426	P	Atrial natriuretic peptide-converting enzyme	CORIN|CRN|TMPRSS10	protein	taxon:9606	20260727	UniProt		
UniProtKB	Q9Y5Q5	CORIN	involved_in	GO:0007565	PMID:22437503	IMP		P	Atrial natriuretic peptide-converting enzyme	CORIN|CRN|TMPRSS10	protein	taxon:9606	20120430	UniProt		
UniProtKB	Q9Y5Q5	CORIN	involved_in	GO:0008217	GO_REF:0000002	IEA	InterPro:IPR017052	P	Atrial natriuretic peptide-converting enzyme	CORIN|CRN|TMPRSS10	protein	taxon:9606	20260727	InterPro		
UniProtKB	Q9Y5Q5	CORIN	involved_in	GO:0008217	GO_REF:0000024	ISS	UniProtKB:Q9Z319	P	Atrial natriuretic peptide-converting enzyme	CORIN|CRN|TMPRSS10	protein	taxon:9606	20120430	UniProt		
UniProtKB	Q9Y5Q5	CORIN	involved_in	GO:0008217	GO_REF:0000107	IEA	UniProtKB:Q9Z319|ensembl:ENSMUSP00000005352	P	Atrial natriuretic peptide-converting enzyme	CORIN|CRN|TMPRSS10	protein	taxon:9606	20260724	Ensembl		
UniProtKB	Q9Y5Q5	CORIN	involved_in	GO:0016486	GO_REF:0000002	IEA	InterPro:IPR017052	P	Atrial natriuretic peptide-converting enzyme	CORIN|CRN|TMPRSS10	protein	taxon:9606	20260727	InterPro		
UniProtKB	Q9Y5Q5	CORIN	involved_in	GO:0016486	GO_REF:0000107	IEA	UniProtKB:Q9Z319|ensembl:ENSMUSP00000005352	P	Atrial natriuretic peptide-converting enzyme	CORIN|CRN|TMPRSS10	protein	taxon:9606	20260724	Ensembl		
UniProtKB	Q9Y5Q5	CORIN	involved_in	GO:0016486	GO_REF:0000117	IEA	ARBA:ARBA00043631	P	Atrial natriuretic peptide-converting enzyme	CORIN|CRN|TMPRSS10	protein	taxon:9606	20260727	UniProt		
UniProtKB	Q9Y5Q5	CORIN	involved_in	GO:0016486	PMID:10880574	IDA		P	Atrial natriuretic peptide-converting enzyme	CORIN|CRN|TMPRSS10	protein	taxon:9606	20100122	UniProt		
UniProtKB	Q9Y5Q5	CORIN	involved_in	GO:0035813	GO_REF:0000024	ISS	UniProtKB:Q80YN4	P	Atrial natriuretic peptide-converting enzyme	CORIN|CRN|TMPRSS10	protein	taxon:9606	20120430	UniProt		
UniProtKB	Q9Y5Q5	CORIN	involved_in	GO:0035813	GO_REF:0000024	ISS	UniProtKB:Q9Z319	P	Atrial natriuretic peptide-converting enzyme	CORIN|CRN|TMPRSS10	protein	taxon:9606	20120430	UniProt		
UniProtKB	Q9Y5Q5	CORIN	involved_in	GO:0035813	GO_REF:0000107	IEA	UniProtKB:Q9Z319|ensembl:ENSMUSP00000005352	P	Atrial natriuretic peptide-converting enzyme	CORIN|CRN|TMPRSS10	protein	taxon:9606	20260724	Ensembl		
UniProtKB	Q9Y5Q5	CORIN	involved_in	GO:0044057	GO_REF:0000117	IEA	ARBA:ARBA00026855	P	Atrial natriuretic peptide-converting enzyme	CORIN|CRN|TMPRSS10	protein	taxon:9606	20260727	UniProt		
UniProtKB	Q9Y5Q5	CORIN	involved_in	GO:1903779	Reactome:R-HSA-5578768	TAS		P	Atrial natriuretic peptide-converting enzyme	CORIN|CRN|TMPRSS10	protein	taxon:9606	20260316	Reactome		
UniProtKB	Q9Y5Q5	CORIN	is_active_in	GO:0005886	GO_REF:0000033	IBA	FB:FBgn0030706|FB:FBgn0051092|MGI:MGI:1340044|MGI:MGI:1860083|MGI:MGI:2138856|MGI:MGI:2442252|MGI:MGI:96765|MGI:MGI:96828|PANTHER:PTN002557696|RGD:2998|RGD:619731|RGD:727887|UniProtKB:E1BGJ0|UniProtKB:P01130|UniProtKB:P01131|UniProtKB:P98155|UniProtKB:Q07954|UniProtKB:Q14114|UniProtKB:Q86YD5|UniProtKB:Q9NPF0|UniProtKB:Q9Y561|UniProtKB:Q9Y5Q5|WB:WBGene00003071|WB:WBGene00015083|WB:WBGene00019811	C	Atrial natriuretic peptide-converting enzyme	CORIN|CRN|TMPRSS10	protein	taxon:9606	20260529	GO_Central		
UniProtKB	Q9Y5Q5	CORIN	located_in	GO:0005576	GO_REF:0000044	IEA	UniProtKB-SubCell:SL-0243	C	Atrial natriuretic peptide-converting enzyme	CORIN|CRN|TMPRSS10	protein	taxon:9606	20260727	UniProt		
UniProtKB	Q9Y5Q5	CORIN	located_in	GO:0005886	GO_REF:0000044	IEA	UniProtKB-SubCell:SL-0039	C	Atrial natriuretic peptide-converting enzyme	CORIN|CRN|TMPRSS10	protein	taxon:9606	20260727	UniProt		
UniProtKB	Q9Y5Q5	CORIN	located_in	GO:0005886	PMID:21288900	EXP		C	Atrial natriuretic peptide-converting enzyme	CORIN|CRN|TMPRSS10	protein	taxon:9606	20251027	UniProt		
UniProtKB	Q9Y5Q5	CORIN	located_in	GO:0005886	Reactome:R-HSA-5578783	TAS		C	Atrial natriuretic peptide-converting enzyme	CORIN|CRN|TMPRSS10	protein	taxon:9606	20140602	Reactome		
UniProtKB	Q9Y5Q5	CORIN	located_in	GO:0009986	GO_REF:0000107	IEA	UniProtKB:Q9Z319|ensembl:ENSMUSP00000005352	C	Atrial natriuretic peptide-converting enzyme	CORIN|CRN|TMPRSS10	protein	taxon:9606	20260724	Ensembl		
UniProtKB	Q9Y5Q5	CORIN	located_in	GO:0016020	GO_REF:0000002	IEA	InterPro:IPR001190|InterPro:IPR036772	C	Atrial natriuretic peptide-converting enzyme	CORIN|CRN|TMPRSS10	protein	taxon:9606	20260727	InterPro		
UniProtKB	Q9Y5Q6	INSL5	enables	GO:0001664	GO_REF:0000033	IBA	PANTHER:PTN001076553|RGD:628745	F	Insulin-like peptide INSL5	INSL5|UNQ156/PRO182	protein	taxon:9606	20170228	GO_Central		
UniProtKB	Q9Y5Q6	INSL5	enables	GO:0005179	GO_REF:0000002	IEA	InterPro:IPR016179	F	Insulin-like peptide INSL5	INSL5|UNQ156/PRO182	protein	taxon:9606	20260727	InterPro		
UniProtKB	Q9Y5Q6	INSL5	enables	GO:0005515	PMID:32296183	IPI	UniProtKB:Q12797-6	F	Insulin-like peptide INSL5	INSL5|UNQ156/PRO182	protein	taxon:9606	20260725	IntAct		
UniProtKB	Q9Y5Q6	INSL5	enables	GO:0048018	GO_REF:0000033	IBA	PANTHER:PTN001076553|UniProtKB:Q8WXF3	F	Insulin-like peptide INSL5	INSL5|UNQ156/PRO182	protein	taxon:9606	20260225	GO_Central		
UniProtKB	Q9Y5Q6	INSL5	involved_in	GO:0007165	GO_REF:0000108	IEA	GO:0005179	P	Insulin-like peptide INSL5	INSL5|UNQ156/PRO182	protein	taxon:9606	20260727	GOC		
UniProtKB	Q9Y5Q6	INSL5	involved_in	GO:0007165	GO_REF:0000108	IEA	GO:0048018	P	Insulin-like peptide INSL5	INSL5|UNQ156/PRO182	protein	taxon:9606	20260727	GOC		
UniProtKB	Q9Y5Q6	INSL5	involved_in	GO:0045745	GO_REF:0000033	IBA	PANTHER:PTN001076553|UniProtKB:Q8WXF3	P	Insulin-like peptide INSL5	INSL5|UNQ156/PRO182	protein	taxon:9606	20260225	GO_Central		
UniProtKB	Q9Y5Q6	INSL5	involved_in	GO:2000253	GO_REF:0000033	IBA	MGI:MGI:1346085|PANTHER:PTN002720059	P	Insulin-like peptide INSL5	INSL5|UNQ156/PRO182	protein	taxon:9606	20260225	GO_Central		
UniProtKB	Q9Y5Q6	INSL5	located_in	GO:0005576	GO_REF:0000002	IEA	InterPro:IPR016179	C	Insulin-like peptide INSL5	INSL5|UNQ156/PRO182	protein	taxon:9606	20260727	InterPro		
UniProtKB	Q9Y5Q6	INSL5	located_in	GO:0005576	GO_REF:0000044	IEA	UniProtKB-SubCell:SL-0243	C	Insulin-like peptide INSL5	INSL5|UNQ156/PRO182	protein	taxon:9606	20260727	UniProt		
UniProtKB	Q9Y5Q6	INSL5	located_in	GO:0005576	Reactome:R-HSA-380073	TAS		C	Insulin-like peptide INSL5	INSL5|UNQ156/PRO182	protein	taxon:9606	20251006	Reactome		
UniProtKB	Q9Y5Q6	INSL5	located_in	GO:0005576	Reactome:R-HSA-444859	TAS		C	Insulin-like peptide INSL5	INSL5|UNQ156/PRO182	protein	taxon:9606	20251006	Reactome		
UniProtKB	Q9Y5Q6	INSL5	located_in	GO:0005576	Reactome:R-HSA-749454	TAS		C	Insulin-like peptide INSL5	INSL5|UNQ156/PRO182	protein	taxon:9606	20251006	Reactome		
UniProtKB	Q9Y5Q6	INSL5	located_in	GO:0005576	Reactome:R-HSA-749456	TAS		C	Insulin-like peptide INSL5	INSL5|UNQ156/PRO182	protein	taxon:9606	20251006	Reactome		
UniProtKB	Q9Y5Q8	GTF3C5	contributes_to	GO:0003677	PMID:17409385	IC	GO:0000127	F	General transcription factor 3C polypeptide 5	GTF3C5|CDABP0017	protein	taxon:9606	20070730	HGNC-UCL		
UniProtKB	Q9Y5Q8	GTF3C5	enables	GO:0000995	GO_REF:0000033	IBA	PANTHER:PTN000325717|PomBase:SPAC6F12.11c|UniProtKB:Q9Y5Q8	F	General transcription factor 3C polypeptide 5	GTF3C5|CDABP0017	protein	taxon:9606	20250702	GO_Central		
UniProtKB	Q9Y5Q8	GTF3C5	enables	GO:0000995	PMID:17409385	IDA		F	General transcription factor 3C polypeptide 5	GTF3C5|CDABP0017	protein	taxon:9606	20211207	GO_Central		
UniProtKB	Q9Y5Q8	GTF3C5	enables	GO:0005515	PMID:17409385	IPI	UniProtKB:Q969F1	F	General transcription factor 3C polypeptide 5	GTF3C5|CDABP0017	protein	taxon:9606	20070730	HGNC-UCL		
UniProtKB	Q9Y5Q8	GTF3C5	enables	GO:0005515	PMID:17409385	IPI	UniProtKB:Q969F1	F	General transcription factor 3C polypeptide 5	GTF3C5|CDABP0017	protein	taxon:9606	20260725	IntAct		
UniProtKB	Q9Y5Q8	GTF3C5	enables	GO:0005515	PMID:25416956	IPI	UniProtKB:Q6A162	F	General transcription factor 3C polypeptide 5	GTF3C5|CDABP0017	protein	taxon:9606	20260725	IntAct		
UniProtKB	Q9Y5Q8	GTF3C5	enables	GO:0005515	PMID:25416956	IPI	UniProtKB:Q7Z3S9	F	General transcription factor 3C polypeptide 5	GTF3C5|CDABP0017	protein	taxon:9606	20260725	IntAct		
UniProtKB	Q9Y5Q8	GTF3C5	enables	GO:0005515	PMID:25416956	IPI	UniProtKB:Q99750	F	General transcription factor 3C polypeptide 5	GTF3C5|CDABP0017	protein	taxon:9606	20260725	IntAct		
UniProtKB	Q9Y5Q8	GTF3C5	enables	GO:0005515	PMID:32296183	IPI	UniProtKB:P60328	F	General transcription factor 3C polypeptide 5	GTF3C5|CDABP0017	protein	taxon:9606	20260725	IntAct		
UniProtKB	Q9Y5Q8	GTF3C5	involved_in	GO:0006383	PMID:17409385	IC	GO:0000127	P	General transcription factor 3C polypeptide 5	GTF3C5|CDABP0017	protein	taxon:9606	20070730	HGNC-UCL		
UniProtKB	Q9Y5Q8	GTF3C5	involved_in	GO:0006384	GO_REF:0000002	IEA	InterPro:IPR040454	P	General transcription factor 3C polypeptide 5	GTF3C5|CDABP0017	protein	taxon:9606	20260727	InterPro		
UniProtKB	Q9Y5Q8	GTF3C5	involved_in	GO:0006384	GO_REF:0000033	IBA	PANTHER:PTN000325717|PomBase:SPAC6F12.11c|UniProtKB:Q9Y5Q8	P	General transcription factor 3C polypeptide 5	GTF3C5|CDABP0017	protein	taxon:9606	20251219	GO_Central		
UniProtKB	Q9Y5Q8	GTF3C5	involved_in	GO:0006384	PMID:17409835	IDA		P	General transcription factor 3C polypeptide 5	GTF3C5|CDABP0017	protein	taxon:9606	20251229	ComplexPortal		
UniProtKB	Q9Y5Q8	GTF3C5	involved_in	GO:0042791	GO_REF:0000033	IBA	PANTHER:PTN000325717|SGD:S000000327	P	General transcription factor 3C polypeptide 5	GTF3C5|CDABP0017	protein	taxon:9606	20250702	GO_Central		
UniProtKB	Q9Y5Q8	GTF3C5	involved_in	GO:0042791	PMID:17409385	IC	GO:0000127	P	General transcription factor 3C polypeptide 5	GTF3C5|CDABP0017	protein	taxon:9606	20070730	HGNC-UCL		
UniProtKB	Q9Y5Q8	GTF3C5	involved_in	GO:0042797	PMID:17409385	IC	GO:0000127	P	General transcription factor 3C polypeptide 5	GTF3C5|CDABP0017	protein	taxon:9606	20070730	HGNC-UCL		
UniProtKB	Q9Y5Q8	GTF3C5	located_in	GO:0005634	GO_REF:0000044	IEA	UniProtKB-SubCell:SL-0191	C	General transcription factor 3C polypeptide 5	GTF3C5|CDABP0017	protein	taxon:9606	20260727	UniProt		
UniProtKB	Q9Y5Q8	GTF3C5	located_in	GO:0005634	PMID:17409385	IDA		C	General transcription factor 3C polypeptide 5	GTF3C5|CDABP0017	protein	taxon:9606	20251229	ComplexPortal		
UniProtKB	Q9Y5Q8	GTF3C5	located_in	GO:0005654	GO_REF:0000052	IDA		C	General transcription factor 3C polypeptide 5	GTF3C5|CDABP0017	protein	taxon:9606	20251115	HPA		
UniProtKB	Q9Y5Q8	GTF3C5	located_in	GO:0005654	Reactome:R-HSA-76054	TAS		C	General transcription factor 3C polypeptide 5	GTF3C5|CDABP0017	protein	taxon:9606	20130730	Reactome		
UniProtKB	Q9Y5Q8	GTF3C5	located_in	GO:0005654	Reactome:R-HSA-76056	TAS		C	General transcription factor 3C polypeptide 5	GTF3C5|CDABP0017	protein	taxon:9606	20130730	Reactome		
UniProtKB	Q9Y5Q8	GTF3C5	located_in	GO:0005654	Reactome:R-HSA-83723	TAS		C	General transcription factor 3C polypeptide 5	GTF3C5|CDABP0017	protein	taxon:9606	20130730	Reactome		
UniProtKB	Q9Y5Q8	GTF3C5	located_in	GO:0005654	Reactome:R-HSA-83788	TAS		C	General transcription factor 3C polypeptide 5	GTF3C5|CDABP0017	protein	taxon:9606	20130730	Reactome		
UniProtKB	Q9Y5Q8	GTF3C5	located_in	GO:0005654	Reactome:R-HSA-83790	TAS		C	General transcription factor 3C polypeptide 5	GTF3C5|CDABP0017	protein	taxon:9606	20130730	Reactome		
UniProtKB	Q9Y5Q8	GTF3C5	located_in	GO:0005654	Reactome:R-HSA-83805	TAS		C	General transcription factor 3C polypeptide 5	GTF3C5|CDABP0017	protein	taxon:9606	20130730	Reactome		
UniProtKB	Q9Y5Q8	GTF3C5	part_of	GO:0000127	GO_REF:0000002	IEA	InterPro:IPR040454	C	General transcription factor 3C polypeptide 5	GTF3C5|CDABP0017	protein	taxon:9606	20260727	InterPro		
UniProtKB	Q9Y5Q8	GTF3C5	part_of	GO:0000127	GO_REF:0000033	IBA	PANTHER:PTN000325717|PomBase:SPAC6F12.11c|SGD:S000000327|UniProtKB:Q9Y5Q8	C	General transcription factor 3C polypeptide 5	GTF3C5|CDABP0017	protein	taxon:9606	20170228	GO_Central		
UniProtKB	Q9Y5Q8	GTF3C5	part_of	GO:0000127	PMID:17409385	IDA		C	General transcription factor 3C polypeptide 5	GTF3C5|CDABP0017	protein	taxon:9606	20070730	HGNC-UCL		
UniProtKB	Q9Y5Q8	GTF3C5	part_of	GO:0000127	PMID:17409385	IPI		C	General transcription factor 3C polypeptide 5	GTF3C5|CDABP0017	protein	taxon:9606	20251229	ComplexPortal		
UniProtKB	Q9Y5Q9	GTF3C3	contributes_to	GO:0003677	PMID:17409385	IC	GO:0000127	F	General transcription factor 3C polypeptide 3	GTF3C3	protein	taxon:9606	20070730	HGNC-UCL		
UniProtKB	Q9Y5Q9	GTF3C3	enables	GO:0000995	GO_REF:0000033	IBA	PANTHER:PTN000555283|PomBase:SPCC16C4.14c|UniProtKB:Q9Y5Q9	F	General transcription factor 3C polypeptide 3	GTF3C3	protein	taxon:9606	20260306	GO_Central		
UniProtKB	Q9Y5Q9	GTF3C3	enables	GO:0000995	PMID:17409385	IDA		F	General transcription factor 3C polypeptide 3	GTF3C3	protein	taxon:9606	20211207	GO_Central		
UniProtKB	Q9Y5Q9	GTF3C3	enables	GO:0005515	PMID:17314511	IPI	UniProtKB:P01106	F	General transcription factor 3C polypeptide 3	GTF3C3	protein	taxon:9606	20260725	IntAct		
UniProtKB	Q9Y5Q9	GTF3C3	enables	GO:0005515	PMID:17500595	IPI	UniProtKB:P42858	F	General transcription factor 3C polypeptide 3	GTF3C3	protein	taxon:9606	20260725	IntAct		
UniProtKB	Q9Y5Q9	GTF3C3	enables	GO:0005515	PMID:32814053	IPI	UniProtKB:A0A384ME25	F	General transcription factor 3C polypeptide 3	GTF3C3	protein	taxon:9606	20260725	IntAct		
UniProtKB	Q9Y5Q9	GTF3C3	enables	GO:0005515	PMID:32814053	IPI	UniProtKB:A2RU56	F	General transcription factor 3C polypeptide 3	GTF3C3	protein	taxon:9606	20260725	IntAct		
UniProtKB	Q9Y5Q9	GTF3C3	enables	GO:0005515	PMID:32814053	IPI	UniProtKB:O15381-5	F	General transcription factor 3C polypeptide 3	GTF3C3	protein	taxon:9606	20260725	IntAct		
UniProtKB	Q9Y5Q9	GTF3C3	enables	GO:0005515	PMID:32814053	IPI	UniProtKB:O43615	F	General transcription factor 3C polypeptide 3	GTF3C3	protein	taxon:9606	20260725	IntAct		
UniProtKB	Q9Y5Q9	GTF3C3	enables	GO:0005515	PMID:32814053	IPI	UniProtKB:O75446	F	General transcription factor 3C polypeptide 3	GTF3C3	protein	taxon:9606	20260725	IntAct		
UniProtKB	Q9Y5Q9	GTF3C3	enables	GO:0005515	PMID:32814053	IPI	UniProtKB:O75604-3	F	General transcription factor 3C polypeptide 3	GTF3C3	protein	taxon:9606	20260725	IntAct		
UniProtKB	Q9Y5Q9	GTF3C3	enables	GO:0005515	PMID:32814053	IPI	UniProtKB:O95563	F	General transcription factor 3C polypeptide 3	GTF3C3	protein	taxon:9606	20260725	IntAct		
UniProtKB	Q9Y5Q9	GTF3C3	enables	GO:0005515	PMID:32814053	IPI	UniProtKB:P01106	F	General transcription factor 3C polypeptide 3	GTF3C3	protein	taxon:9606	20260725	IntAct		
UniProtKB	Q9Y5Q9	GTF3C3	enables	GO:0005515	PMID:32814053	IPI	UniProtKB:P05067	F	General transcription factor 3C polypeptide 3	GTF3C3	protein	taxon:9606	20260725	IntAct		
UniProtKB	Q9Y5Q9	GTF3C3	enables	GO:0005515	PMID:32814053	IPI	UniProtKB:P10073	F	General transcription factor 3C polypeptide 3	GTF3C3	protein	taxon:9606	20260725	IntAct		
UniProtKB	Q9Y5Q9	GTF3C3	enables	GO:0005515	PMID:32814053	IPI	UniProtKB:P13928	F	General transcription factor 3C polypeptide 3	GTF3C3	protein	taxon:9606	20260725	IntAct		
UniProtKB	Q9Y5Q9	GTF3C3	enables	GO:0005515	PMID:32814053	IPI	UniProtKB:P19388	F	General transcription factor 3C polypeptide 3	GTF3C3	protein	taxon:9606	20260725	IntAct		
UniProtKB	Q9Y5Q9	GTF3C3	enables	GO:0005515	PMID:32814053	IPI	UniProtKB:P40337-2	F	General transcription factor 3C polypeptide 3	GTF3C3	protein	taxon:9606	20260725	IntAct		
UniProtKB	Q9Y5Q9	GTF3C3	enables	GO:0005515	PMID:32814053	IPI	UniProtKB:P42858	F	General transcription factor 3C polypeptide 3	GTF3C3	protein	taxon:9606	20260725	IntAct		
UniProtKB	Q9Y5Q9	GTF3C3	enables	GO:0005515	PMID:32814053	IPI	UniProtKB:P46379-2	F	General transcription factor 3C polypeptide 3	GTF3C3	protein	taxon:9606	20260725	IntAct		
UniProtKB	Q9Y5Q9	GTF3C3	enables	GO:0005515	PMID:32814053	IPI	UniProtKB:P48730-2	F	General transcription factor 3C polypeptide 3	GTF3C3	protein	taxon:9606	20260725	IntAct		
UniProtKB	Q9Y5Q9	GTF3C3	enables	GO:0005515	PMID:32814053	IPI	UniProtKB:P58304	F	General transcription factor 3C polypeptide 3	GTF3C3	protein	taxon:9606	20260725	IntAct		
UniProtKB	Q9Y5Q9	GTF3C3	enables	GO:0005515	PMID:32814053	IPI	UniProtKB:P60896	F	General transcription factor 3C polypeptide 3	GTF3C3	protein	taxon:9606	20260725	IntAct		
UniProtKB	Q9Y5Q9	GTF3C3	enables	GO:0005515	PMID:32814053	IPI	UniProtKB:P62701	F	General transcription factor 3C polypeptide 3	GTF3C3	protein	taxon:9606	20260725	IntAct		
UniProtKB	Q9Y5Q9	GTF3C3	enables	GO:0005515	PMID:32814053	IPI	UniProtKB:Q13191	F	General transcription factor 3C polypeptide 3	GTF3C3	protein	taxon:9606	20260725	IntAct		
UniProtKB	Q9Y5Q9	GTF3C3	enables	GO:0005515	PMID:32814053	IPI	UniProtKB:Q13332-6	F	General transcription factor 3C polypeptide 3	GTF3C3	protein	taxon:9606	20260725	IntAct		
UniProtKB	Q9Y5Q9	GTF3C3	enables	GO:0005515	PMID:32814053	IPI	UniProtKB:Q14693	F	General transcription factor 3C polypeptide 3	GTF3C3	protein	taxon:9606	20260725	IntAct		
UniProtKB	Q9Y5Q9	GTF3C3	enables	GO:0005515	PMID:32814053	IPI	UniProtKB:Q14781-2	F	General transcription factor 3C polypeptide 3	GTF3C3	protein	taxon:9606	20260725	IntAct		
UniProtKB	Q9Y5Q9	GTF3C3	enables	GO:0005515	PMID:32814053	IPI	UniProtKB:Q15049	F	General transcription factor 3C polypeptide 3	GTF3C3	protein	taxon:9606	20260725	IntAct		
UniProtKB	Q9Y5Q9	GTF3C3	enables	GO:0005515	PMID:32814053	IPI	UniProtKB:Q17RN3	F	General transcription factor 3C polypeptide 3	GTF3C3	protein	taxon:9606	20260725	IntAct		
UniProtKB	Q9Y5Q9	GTF3C3	enables	GO:0005515	PMID:32814053	IPI	UniProtKB:Q3KNS6-3	F	General transcription factor 3C polypeptide 3	GTF3C3	protein	taxon:9606	20260725	IntAct		
UniProtKB	Q9Y5Q9	GTF3C3	enables	GO:0005515	PMID:32814053	IPI	UniProtKB:Q494V2-2	F	General transcription factor 3C polypeptide 3	GTF3C3	protein	taxon:9606	20260725	IntAct		
UniProtKB	Q9Y5Q9	GTF3C3	enables	GO:0005515	PMID:32814053	IPI	UniProtKB:Q53FD0-2	F	General transcription factor 3C polypeptide 3	GTF3C3	protein	taxon:9606	20260725	IntAct		
UniProtKB	Q9Y5Q9	GTF3C3	enables	GO:0005515	PMID:32814053	IPI	UniProtKB:Q5H9J7	F	General transcription factor 3C polypeptide 3	GTF3C3	protein	taxon:9606	20260725	IntAct		
UniProtKB	Q9Y5Q9	GTF3C3	enables	GO:0005515	PMID:32814053	IPI	UniProtKB:Q5TAQ9-2	F	General transcription factor 3C polypeptide 3	GTF3C3	protein	taxon:9606	20260725	IntAct		
UniProtKB	Q9Y5Q9	GTF3C3	enables	GO:0005515	PMID:32814053	IPI	UniProtKB:Q6NXT2	F	General transcription factor 3C polypeptide 3	GTF3C3	protein	taxon:9606	20260725	IntAct		
UniProtKB	Q9Y5Q9	GTF3C3	enables	GO:0005515	PMID:32814053	IPI	UniProtKB:Q6P1L5	F	General transcription factor 3C polypeptide 3	GTF3C3	protein	taxon:9606	20260725	IntAct		
UniProtKB	Q9Y5Q9	GTF3C3	enables	GO:0005515	PMID:32814053	IPI	UniProtKB:Q6XD76	F	General transcription factor 3C polypeptide 3	GTF3C3	protein	taxon:9606	20260725	IntAct		
UniProtKB	Q9Y5Q9	GTF3C3	enables	GO:0005515	PMID:32814053	IPI	UniProtKB:Q86TI2-2	F	General transcription factor 3C polypeptide 3	GTF3C3	protein	taxon:9606	20260725	IntAct		
UniProtKB	Q9Y5Q9	GTF3C3	enables	GO:0005515	PMID:32814053	IPI	UniProtKB:Q8N488	F	General transcription factor 3C polypeptide 3	GTF3C3	protein	taxon:9606	20260725	IntAct		
UniProtKB	Q9Y5Q9	GTF3C3	enables	GO:0005515	PMID:32814053	IPI	UniProtKB:Q8N7B6-2	F	General transcription factor 3C polypeptide 3	GTF3C3	protein	taxon:9606	20260725	IntAct		
UniProtKB	Q9Y5Q9	GTF3C3	enables	GO:0005515	PMID:32814053	IPI	UniProtKB:Q8NBB4-2	F	General transcription factor 3C polypeptide 3	GTF3C3	protein	taxon:9606	20260725	IntAct		
UniProtKB	Q9Y5Q9	GTF3C3	enables	GO:0005515	PMID:32814053	IPI	UniProtKB:Q8NHS9	F	General transcription factor 3C polypeptide 3	GTF3C3	protein	taxon:9606	20260725	IntAct		
UniProtKB	Q9Y5Q9	GTF3C3	enables	GO:0005515	PMID:32814053	IPI	UniProtKB:Q8TBE0	F	General transcription factor 3C polypeptide 3	GTF3C3	protein	taxon:9606	20260725	IntAct		
UniProtKB	Q9Y5Q9	GTF3C3	enables	GO:0005515	PMID:32814053	IPI	UniProtKB:Q8TCT7-2	F	General transcription factor 3C polypeptide 3	GTF3C3	protein	taxon:9606	20260725	IntAct		
UniProtKB	Q9Y5Q9	GTF3C3	enables	GO:0005515	PMID:32814053	IPI	UniProtKB:Q8TD91-2	F	General transcription factor 3C polypeptide 3	GTF3C3	protein	taxon:9606	20260725	IntAct		
UniProtKB	Q9Y5Q9	GTF3C3	enables	GO:0005515	PMID:32814053	IPI	UniProtKB:Q92615	F	General transcription factor 3C polypeptide 3	GTF3C3	protein	taxon:9606	20260725	IntAct		
UniProtKB	Q9Y5Q9	GTF3C3	enables	GO:0005515	PMID:32814053	IPI	UniProtKB:Q92782-2	F	General transcription factor 3C polypeptide 3	GTF3C3	protein	taxon:9606	20260725	IntAct		
UniProtKB	Q9Y5Q9	GTF3C3	enables	GO:0005515	PMID:32814053	IPI	UniProtKB:Q969K3	F	General transcription factor 3C polypeptide 3	GTF3C3	protein	taxon:9606	20260725	IntAct		
UniProtKB	Q9Y5Q9	GTF3C3	enables	GO:0005515	PMID:32814053	IPI	UniProtKB:Q96D59	F	General transcription factor 3C polypeptide 3	GTF3C3	protein	taxon:9606	20260725	IntAct		
UniProtKB	Q9Y5Q9	GTF3C3	enables	GO:0005515	PMID:32814053	IPI	UniProtKB:Q96FM1	F	General transcription factor 3C polypeptide 3	GTF3C3	protein	taxon:9606	20260725	IntAct		
UniProtKB	Q9Y5Q9	GTF3C3	enables	GO:0005515	PMID:32814053	IPI	UniProtKB:Q96IJ6	F	General transcription factor 3C polypeptide 3	GTF3C3	protein	taxon:9606	20260725	IntAct		
UniProtKB	Q9Y5Q9	GTF3C3	enables	GO:0005515	PMID:32814053	IPI	UniProtKB:Q96LL4	F	General transcription factor 3C polypeptide 3	GTF3C3	protein	taxon:9606	20260725	IntAct		
UniProtKB	Q9Y5Q9	GTF3C3	enables	GO:0005515	PMID:32814053	IPI	UniProtKB:Q96MN9-2	F	General transcription factor 3C polypeptide 3	GTF3C3	protein	taxon:9606	20260725	IntAct		
UniProtKB	Q9Y5Q9	GTF3C3	enables	GO:0005515	PMID:32814053	IPI	UniProtKB:Q9BSH4	F	General transcription factor 3C polypeptide 3	GTF3C3	protein	taxon:9606	20260725	IntAct		
UniProtKB	Q9Y5Q9	GTF3C3	enables	GO:0005515	PMID:32814053	IPI	UniProtKB:Q9BUL9	F	General transcription factor 3C polypeptide 3	GTF3C3	protein	taxon:9606	20260725	IntAct		
UniProtKB	Q9Y5Q9	GTF3C3	enables	GO:0005515	PMID:32814053	IPI	UniProtKB:Q9BVN2	F	General transcription factor 3C polypeptide 3	GTF3C3	protein	taxon:9606	20260725	IntAct		
UniProtKB	Q9Y5Q9	GTF3C3	enables	GO:0005515	PMID:32814053	IPI	UniProtKB:Q9BYU1	F	General transcription factor 3C polypeptide 3	GTF3C3	protein	taxon:9606	20260725	IntAct		
UniProtKB	Q9Y5Q9	GTF3C3	enables	GO:0005515	PMID:32814053	IPI	UniProtKB:Q9H000	F	General transcription factor 3C polypeptide 3	GTF3C3	protein	taxon:9606	20260725	IntAct		
UniProtKB	Q9Y5Q9	GTF3C3	enables	GO:0005515	PMID:32814053	IPI	UniProtKB:Q9H669	F	General transcription factor 3C polypeptide 3	GTF3C3	protein	taxon:9606	20260725	IntAct		
UniProtKB	Q9Y5Q9	GTF3C3	enables	GO:0005515	PMID:32814053	IPI	UniProtKB:Q9H7T9	F	General transcription factor 3C polypeptide 3	GTF3C3	protein	taxon:9606	20260725	IntAct		
UniProtKB	Q9Y5Q9	GTF3C3	enables	GO:0005515	PMID:32814053	IPI	UniProtKB:Q9HBQ8	F	General transcription factor 3C polypeptide 3	GTF3C3	protein	taxon:9606	20260725	IntAct		
UniProtKB	Q9Y5Q9	GTF3C3	enables	GO:0005515	PMID:32814053	IPI	UniProtKB:Q9HCC6	F	General transcription factor 3C polypeptide 3	GTF3C3	protein	taxon:9606	20260725	IntAct		
UniProtKB	Q9Y5Q9	GTF3C3	enables	GO:0005515	PMID:32814053	IPI	UniProtKB:Q9NRL3	F	General transcription factor 3C polypeptide 3	GTF3C3	protein	taxon:9606	20260725	IntAct		
UniProtKB	Q9Y5Q9	GTF3C3	enables	GO:0005515	PMID:32814053	IPI	UniProtKB:Q9P0T4	F	General transcription factor 3C polypeptide 3	GTF3C3	protein	taxon:9606	20260725	IntAct		
UniProtKB	Q9Y5Q9	GTF3C3	enables	GO:0005515	PMID:32814053	IPI	UniProtKB:Q9UIH9	F	General transcription factor 3C polypeptide 3	GTF3C3	protein	taxon:9606	20260725	IntAct		
UniProtKB	Q9Y5Q9	GTF3C3	enables	GO:0005515	PMID:32814053	IPI	UniProtKB:Q9Y4H4	F	General transcription factor 3C polypeptide 3	GTF3C3	protein	taxon:9606	20260725	IntAct		
UniProtKB	Q9Y5Q9	GTF3C3	enables	GO:0005515	PMID:32814053	IPI	UniProtKB:Q9Y5P3	F	General transcription factor 3C polypeptide 3	GTF3C3	protein	taxon:9606	20260725	IntAct		
UniProtKB	Q9Y5Q9	GTF3C3	enables	GO:0005515	PMID:33961781	IPI	UniProtKB:Q9UKN8	F	General transcription factor 3C polypeptide 3	GTF3C3	protein	taxon:9606	20260725	IntAct		
UniProtKB	Q9Y5Q9	GTF3C3	involved_in	GO:0006383	GO_REF:0000002	IEA	InterPro:IPR039340	P	General transcription factor 3C polypeptide 3	GTF3C3	protein	taxon:9606	20260727	InterPro		
UniProtKB	Q9Y5Q9	GTF3C3	involved_in	GO:0006383	PMID:17409385	IC	GO:0000127	P	General transcription factor 3C polypeptide 3	GTF3C3	protein	taxon:9606	20070730	HGNC-UCL		
UniProtKB	Q9Y5Q9	GTF3C3	involved_in	GO:0006384	GO_REF:0000033	IBA	PANTHER:PTN000555283|PomBase:SPCC16C4.14c|UniProtKB:Q9Y5Q9	P	General transcription factor 3C polypeptide 3	GTF3C3	protein	taxon:9606	20260306	GO_Central		
UniProtKB	Q9Y5Q9	GTF3C3	involved_in	GO:0006384	PMID:17409835	IDA		P	General transcription factor 3C polypeptide 3	GTF3C3	protein	taxon:9606	20251229	ComplexPortal		
UniProtKB	Q9Y5Q9	GTF3C3	involved_in	GO:0042791	PMID:17409385	IC	GO:0000127	P	General transcription factor 3C polypeptide 3	GTF3C3	protein	taxon:9606	20070730	HGNC-UCL		
UniProtKB	Q9Y5Q9	GTF3C3	involved_in	GO:0042797	PMID:17409385	IC	GO:0000127	P	General transcription factor 3C polypeptide 3	GTF3C3	protein	taxon:9606	20070730	HGNC-UCL		
UniProtKB	Q9Y5Q9	GTF3C3	is_active_in	GO:0005634	GO_REF:0000033	IBA	PANTHER:PTN000555283|UniProtKB:Q9Y5Q9	C	General transcription factor 3C polypeptide 3	GTF3C3	protein	taxon:9606	20260306	GO_Central		
UniProtKB	Q9Y5Q9	GTF3C3	located_in	GO:0001650	GO_REF:0000052	IDA		C	General transcription factor 3C polypeptide 3	GTF3C3	protein	taxon:9606	20251115	HPA		
UniProtKB	Q9Y5Q9	GTF3C3	located_in	GO:0005634	GO_REF:0000044	IEA	UniProtKB-SubCell:SL-0191	C	General transcription factor 3C polypeptide 3	GTF3C3	protein	taxon:9606	20260727	UniProt		
UniProtKB	Q9Y5Q9	GTF3C3	located_in	GO:0005634	PMID:17409385	IDA		C	General transcription factor 3C polypeptide 3	GTF3C3	protein	taxon:9606	20251229	ComplexPortal		
UniProtKB	Q9Y5Q9	GTF3C3	located_in	GO:0005654	GO_REF:0000052	IDA		C	General transcription factor 3C polypeptide 3	GTF3C3	protein	taxon:9606	20251115	HPA		
UniProtKB	Q9Y5Q9	GTF3C3	located_in	GO:0005654	Reactome:R-HSA-76054	TAS		C	General transcription factor 3C polypeptide 3	GTF3C3	protein	taxon:9606	20130528	Reactome		
UniProtKB	Q9Y5Q9	GTF3C3	located_in	GO:0005654	Reactome:R-HSA-76056	TAS		C	General transcription factor 3C polypeptide 3	GTF3C3	protein	taxon:9606	20130528	Reactome		
UniProtKB	Q9Y5Q9	GTF3C3	located_in	GO:0005654	Reactome:R-HSA-83723	TAS		C	General transcription factor 3C polypeptide 3	GTF3C3	protein	taxon:9606	20130528	Reactome		
UniProtKB	Q9Y5Q9	GTF3C3	located_in	GO:0005654	Reactome:R-HSA-83788	TAS		C	General transcription factor 3C polypeptide 3	GTF3C3	protein	taxon:9606	20130528	Reactome		
UniProtKB	Q9Y5Q9	GTF3C3	located_in	GO:0005654	Reactome:R-HSA-83790	TAS		C	General transcription factor 3C polypeptide 3	GTF3C3	protein	taxon:9606	20130528	Reactome		
UniProtKB	Q9Y5Q9	GTF3C3	located_in	GO:0005654	Reactome:R-HSA-83805	TAS		C	General transcription factor 3C polypeptide 3	GTF3C3	protein	taxon:9606	20130528	Reactome		
UniProtKB	Q9Y5Q9	GTF3C3	located_in	GO:0031965	GO_REF:0000052	IDA		C	General transcription factor 3C polypeptide 3	GTF3C3	protein	taxon:9606	20251115	HPA		
UniProtKB	Q9Y5Q9	GTF3C3	part_of	GO:0000127	GO_REF:0000033	IBA	PANTHER:PTN000555283|PomBase:SPCC16C4.14c|SGD:S000003279|UniProtKB:Q9Y5Q9	C	General transcription factor 3C polypeptide 3	GTF3C3	protein	taxon:9606	20170228	GO_Central		
UniProtKB	Q9Y5Q9	GTF3C3	part_of	GO:0000127	PMID:17409385	IDA		C	General transcription factor 3C polypeptide 3	GTF3C3	protein	taxon:9606	20070730	HGNC-UCL		
UniProtKB	Q9Y5Q9	GTF3C3	part_of	GO:0000127	PMID:17409385	IPI		C	General transcription factor 3C polypeptide 3	GTF3C3	protein	taxon:9606	20251229	ComplexPortal		
UniProtKB	Q9Y5R2	MMP24	enables	GO:0004222	GO_REF:0000002	IEA	InterPro:IPR001818|InterPro:IPR021190|InterPro:IPR021805	F	Matrix metalloproteinase-24	MMP24|MT5MMP	protein	taxon:9606	20260727	InterPro		
UniProtKB	Q9Y5R2	MMP24	enables	GO:0004222	GO_REF:0000024	ISS	UniProtKB:Q9R0S2	F	Matrix metalloproteinase-24	MMP24|MT5MMP	protein	taxon:9606	20140729	UniProt		
UniProtKB	Q9Y5R2	MMP24	enables	GO:0004222	GO_REF:0000033	IBA	AGI_LocusCode:AT1G24140|AGI_LocusCode:AT1G59970|AGI_LocusCode:AT1G70170|AGI_LocusCode:AT2G45040|AGI_LocusCode:AT4G16640|FB:FBgn0033438|FB:FBgn0035049|MGI:MGI:101900|MGI:MGI:1340026|MGI:MGI:1341867|MGI:MGI:97009|MGI:MGI:97011|PANTHER:PTN001303987|RGD:620196|RGD:621317|UniProtKB:O60882|UniProtKB:O75900|UniProtKB:P03956|UniProtKB:P08253|UniProtKB:P08254|UniProtKB:P14780|UniProtKB:P39900|UniProtKB:P45452|UniProtKB:P50281|UniProtKB:P51512|UniProtKB:Q90611|UniProtKB:Q99542	F	Matrix metalloproteinase-24	MMP24|MT5MMP	protein	taxon:9606	20260528	GO_Central		
UniProtKB	Q9Y5R2	MMP24	enables	GO:0004222	GO_REF:0000107	IEA	UniProtKB:Q9R0S2|ensembl:ENSMUSP00000029141	F	Matrix metalloproteinase-24	MMP24|MT5MMP	protein	taxon:9606	20260724	Ensembl		
UniProtKB	Q9Y5R2	MMP24	enables	GO:0004222	PMID:10363975	TAS		F	Matrix metalloproteinase-24	MMP24|MT5MMP	protein	taxon:9606	20030904	PINC		
UniProtKB	Q9Y5R2	MMP24	enables	GO:0005515	PMID:36115835	IPI	UniProtKB:O75970	F	Matrix metalloproteinase-24	MMP24|MT5MMP	protein	taxon:9606	20260725	IntAct		
UniProtKB	Q9Y5R2	MMP24	enables	GO:0005515	PMID:36115835	IPI	UniProtKB:P78352	F	Matrix metalloproteinase-24	MMP24|MT5MMP	protein	taxon:9606	20260725	IntAct		
UniProtKB	Q9Y5R2	MMP24	enables	GO:0005515	PMID:36115835	IPI	UniProtKB:Q07157	F	Matrix metalloproteinase-24	MMP24|MT5MMP	protein	taxon:9606	20260725	IntAct		
UniProtKB	Q9Y5R2	MMP24	enables	GO:0005515	PMID:36115835	IPI	UniProtKB:Q12959	F	Matrix metalloproteinase-24	MMP24|MT5MMP	protein	taxon:9606	20260725	IntAct		
UniProtKB	Q9Y5R2	MMP24	enables	GO:0005515	PMID:36115835	IPI	UniProtKB:Q14160	F	Matrix metalloproteinase-24	MMP24|MT5MMP	protein	taxon:9606	20260725	IntAct		
UniProtKB	Q9Y5R2	MMP24	enables	GO:0005515	PMID:36115835	IPI	UniProtKB:Q5T2W1	F	Matrix metalloproteinase-24	MMP24|MT5MMP	protein	taxon:9606	20260725	IntAct		
UniProtKB	Q9Y5R2	MMP24	enables	GO:0005515	PMID:36115835	IPI	UniProtKB:Q86UL8	F	Matrix metalloproteinase-24	MMP24|MT5MMP	protein	taxon:9606	20260725	IntAct		
UniProtKB	Q9Y5R2	MMP24	enables	GO:0005515	PMID:36115835	IPI	UniProtKB:Q86UT5	F	Matrix metalloproteinase-24	MMP24|MT5MMP	protein	taxon:9606	20260725	IntAct		
UniProtKB	Q9Y5R2	MMP24	enables	GO:0005515	PMID:36115835	IPI	UniProtKB:Q8N448	F	Matrix metalloproteinase-24	MMP24|MT5MMP	protein	taxon:9606	20260725	IntAct		
UniProtKB	Q9Y5R2	MMP24	enables	GO:0005515	PMID:36115835	IPI	UniProtKB:Q8NI35	F	Matrix metalloproteinase-24	MMP24|MT5MMP	protein	taxon:9606	20260725	IntAct		
UniProtKB	Q9Y5R2	MMP24	enables	GO:0005515	PMID:36115835	IPI	UniProtKB:Q92796	F	Matrix metalloproteinase-24	MMP24|MT5MMP	protein	taxon:9606	20260725	IntAct		
UniProtKB	Q9Y5R2	MMP24	enables	GO:0005515	PMID:36115835	IPI	UniProtKB:Q99767	F	Matrix metalloproteinase-24	MMP24|MT5MMP	protein	taxon:9606	20260725	IntAct		
UniProtKB	Q9Y5R2	MMP24	enables	GO:0005515	PMID:36115835	IPI	UniProtKB:Q9C0E4	F	Matrix metalloproteinase-24	MMP24|MT5MMP	protein	taxon:9606	20260725	IntAct		
UniProtKB	Q9Y5R2	MMP24	enables	GO:0005515	PMID:36115835	IPI	UniProtKB:Q9P202	F	Matrix metalloproteinase-24	MMP24|MT5MMP	protein	taxon:9606	20260725	IntAct		
UniProtKB	Q9Y5R2	MMP24	enables	GO:0005515	PMID:36115835	IPI	UniProtKB:Q9Y3R0	F	Matrix metalloproteinase-24	MMP24|MT5MMP	protein	taxon:9606	20260725	IntAct		
UniProtKB	Q9Y5R2	MMP24	enables	GO:0008047	GO_REF:0000117	IEA	ARBA:ARBA00029040	F	Matrix metalloproteinase-24	MMP24|MT5MMP	protein	taxon:9606	20260727	UniProt		
UniProtKB	Q9Y5R2	MMP24	enables	GO:0008047	PMID:10363975	TAS		F	Matrix metalloproteinase-24	MMP24|MT5MMP	protein	taxon:9606	20030904	PINC		
UniProtKB	Q9Y5R2	MMP24	enables	GO:0008237	GO_REF:0000002	IEA	InterPro:IPR006026|InterPro:IPR024079|InterPro:IPR033739	F	Matrix metalloproteinase-24	MMP24|MT5MMP	protein	taxon:9606	20260727	InterPro		
UniProtKB	Q9Y5R2	MMP24	enables	GO:0008270	GO_REF:0000002	IEA	InterPro:IPR001818|InterPro:IPR006026|InterPro:IPR021190|InterPro:IPR033739	F	Matrix metalloproteinase-24	MMP24|MT5MMP	protein	taxon:9606	20260727	InterPro		
UniProtKB	Q9Y5R2	MMP24	enables	GO:0045296	GO_REF:0000107	IEA	UniProtKB:Q9R0S2|ensembl:ENSMUSP00000029141	F	Matrix metalloproteinase-24	MMP24|MT5MMP	protein	taxon:9606	20260724	Ensembl		
UniProtKB	Q9Y5R2	MMP24	involved_in	GO:0006508	GO_REF:0000002	IEA	InterPro:IPR001818|InterPro:IPR006026|InterPro:IPR021190	P	Matrix metalloproteinase-24	MMP24|MT5MMP	protein	taxon:9606	20260727	InterPro		
UniProtKB	Q9Y5R2	MMP24	involved_in	GO:0006508	GO_REF:0000024	ISS	UniProtKB:Q9R0S2	P	Matrix metalloproteinase-24	MMP24|MT5MMP	protein	taxon:9606	20140729	UniProt		
UniProtKB	Q9Y5R2	MMP24	involved_in	GO:0006508	GO_REF:0000107	IEA	UniProtKB:Q9R0S2|ensembl:ENSMUSP00000029141	P	Matrix metalloproteinase-24	MMP24|MT5MMP	protein	taxon:9606	20260724	Ensembl		
UniProtKB	Q9Y5R2	MMP24	involved_in	GO:0006508	PMID:10363975	TAS		P	Matrix metalloproteinase-24	MMP24|MT5MMP	protein	taxon:9606	20030904	PINC		
UniProtKB	Q9Y5R2	MMP24	involved_in	GO:0010001	GO_REF:0000024	ISS	UniProtKB:Q9R0S2	P	Matrix metalloproteinase-24	MMP24|MT5MMP	protein	taxon:9606	20140729	UniProt		
UniProtKB	Q9Y5R2	MMP24	involved_in	GO:0010001	GO_REF:0000107	IEA	UniProtKB:Q9R0S2|ensembl:ENSMUSP00000029141	P	Matrix metalloproteinase-24	MMP24|MT5MMP	protein	taxon:9606	20260724	Ensembl		
UniProtKB	Q9Y5R2	MMP24	involved_in	GO:0030198	GO_REF:0000033	IBA	FB:FBgn0033438|FB:FBgn0035049|MGI:MGI:1340026|MGI:MGI:1353466|MGI:MGI:97008|MGI:MGI:97011|PANTHER:PTN001303987|UniProtKB:P08253|UniProtKB:P14780|UniProtKB:P45452|ZFIN:ZDB-GENE-040426-2132	P	Matrix metalloproteinase-24	MMP24|MT5MMP	protein	taxon:9606	20260528	GO_Central		
UniProtKB	Q9Y5R2	MMP24	involved_in	GO:0030574	GO_REF:0000033	IBA	MGI:MGI:101900|MGI:MGI:1276107|MGI:MGI:1340026|MGI:MGI:97008|MGI:MGI:97009|MGI:MGI:97011|PANTHER:PTN001303987|RGD:621316|RGD:621320|UniProtKB:P08253|UniProtKB:P14780|UniProtKB:P45452	P	Matrix metalloproteinase-24	MMP24|MT5MMP	protein	taxon:9606	20260528	GO_Central		
UniProtKB	Q9Y5R2	MMP24	involved_in	GO:0044331	GO_REF:0000024	ISS	UniProtKB:Q9R0S2	P	Matrix metalloproteinase-24	MMP24|MT5MMP	protein	taxon:9606	20140729	UniProt		
UniProtKB	Q9Y5R2	MMP24	involved_in	GO:0044331	GO_REF:0000107	IEA	UniProtKB:Q9R0S2|ensembl:ENSMUSP00000029141	P	Matrix metalloproteinase-24	MMP24|MT5MMP	protein	taxon:9606	20260724	Ensembl		
UniProtKB	Q9Y5R2	MMP24	involved_in	GO:0050965	GO_REF:0000024	ISS	UniProtKB:Q9R0S2	P	Matrix metalloproteinase-24	MMP24|MT5MMP	protein	taxon:9606	20140729	UniProt		
UniProtKB	Q9Y5R2	MMP24	involved_in	GO:0050965	GO_REF:0000107	IEA	UniProtKB:Q9R0S2|ensembl:ENSMUSP00000029141	P	Matrix metalloproteinase-24	MMP24|MT5MMP	protein	taxon:9606	20260724	Ensembl		
UniProtKB	Q9Y5R2	MMP24	involved_in	GO:0097150	GO_REF:0000024	ISS	UniProtKB:Q9R0S2	P	Matrix metalloproteinase-24	MMP24|MT5MMP	protein	taxon:9606	20140729	UniProt		
UniProtKB	Q9Y5R2	MMP24	involved_in	GO:0097150	GO_REF:0000107	IEA	UniProtKB:Q9R0S2|ensembl:ENSMUSP00000029141	P	Matrix metalloproteinase-24	MMP24|MT5MMP	protein	taxon:9606	20260724	Ensembl		
UniProtKB	Q9Y5R2	MMP24	involved_in	GO:0098609	GO_REF:0000024	ISS	UniProtKB:Q9R0S2	P	Matrix metalloproteinase-24	MMP24|MT5MMP	protein	taxon:9606	20170202	UniProt		
UniProtKB	Q9Y5R2	MMP24	involved_in	GO:0098609	GO_REF:0000107	IEA	UniProtKB:Q9R0S2|ensembl:ENSMUSP00000029141	P	Matrix metalloproteinase-24	MMP24|MT5MMP	protein	taxon:9606	20260724	Ensembl		
UniProtKB	Q9Y5R2	MMP24	is_active_in	GO:0005576	GO_REF:0000033	IBA	MGI:MGI:97009|PANTHER:PTN002565758|RGD:3100|RGD:620196|RGD:621316|RGD:621320|UniProtKB:P02790|UniProtKB:P08253|UniProtKB:P14780|UniProtKB:P24347|UniProtKB:P50281|UniProtKB:Q90611	C	Matrix metalloproteinase-24	MMP24|MT5MMP	protein	taxon:9606	20260528	GO_Central		
UniProtKB	Q9Y5R2	MMP24	is_active_in	GO:0005886	GO_REF:0000033	IBA	MGI:MGI:1341867|PANTHER:PTN008302788	C	Matrix metalloproteinase-24	MMP24|MT5MMP	protein	taxon:9606	20230831	GO_Central		
UniProtKB	Q9Y5R2	MMP24	located_in	GO:0005794	GO_REF:0000044	IEA	UniProtKB-SubCell:SL-0132	C	Matrix metalloproteinase-24	MMP24|MT5MMP	protein	taxon:9606	20260727	UniProt		
UniProtKB	Q9Y5R2	MMP24	located_in	GO:0005886	GO_REF:0000024	ISS	UniProtKB:Q9R0S2	C	Matrix metalloproteinase-24	MMP24|MT5MMP	protein	taxon:9606	20140729	UniProt		
UniProtKB	Q9Y5R2	MMP24	located_in	GO:0005886	GO_REF:0000044	IEA	UniProtKB-SubCell:SL-0039	C	Matrix metalloproteinase-24	MMP24|MT5MMP	protein	taxon:9606	20260727	UniProt		
UniProtKB	Q9Y5R2	MMP24	located_in	GO:0005886	GO_REF:0000107	IEA	UniProtKB:Q9R0S2|ensembl:ENSMUSP00000029141	C	Matrix metalloproteinase-24	MMP24|MT5MMP	protein	taxon:9606	20260724	Ensembl		
UniProtKB	Q9Y5R2	MMP24	located_in	GO:0005886	PMID:10363975	TAS		C	Matrix metalloproteinase-24	MMP24|MT5MMP	protein	taxon:9606	20030904	PINC		
UniProtKB	Q9Y5R2	MMP24	located_in	GO:0031012	GO_REF:0000002	IEA	InterPro:IPR001818	C	Matrix metalloproteinase-24	MMP24|MT5MMP	protein	taxon:9606	20260727	InterPro		
UniProtKB	Q9Y5R2	MMP24	located_in	GO:0032588	GO_REF:0000024	ISS	UniProtKB:Q9R0S2	C	Matrix metalloproteinase-24	MMP24|MT5MMP	protein	taxon:9606	20140729	UniProt		
UniProtKB	Q9Y5R2	MMP24	located_in	GO:0032588	GO_REF:0000107	IEA	UniProtKB:Q9R0S2|ensembl:ENSMUSP00000029141	C	Matrix metalloproteinase-24	MMP24|MT5MMP	protein	taxon:9606	20260724	Ensembl		
UniProtKB	Q9Y5R2	MMP24	located_in	GO:0070062	PMID:19056867	HDA		C	Matrix metalloproteinase-24	MMP24|MT5MMP	protein	taxon:9606	20131024	UniProt	part_of(UBERON:0001088)	
UniProtKB	Q9Y5R4	HEMK1	enables	GO:0003676	GO_REF:0000002	IEA	InterPro:IPR002052	F	MTRF1L release factor glutamine methyltransferase	HEMK1|HEMK	protein	taxon:9606	20260727	InterPro		
UniProtKB	Q9Y5R4	HEMK1	enables	GO:0003677	GO_REF:0000002	IEA	InterPro:IPR002295	F	MTRF1L release factor glutamine methyltransferase	HEMK1|HEMK	protein	taxon:9606	20260727	InterPro		
UniProtKB	Q9Y5R4	HEMK1	enables	GO:0005515	PMID:25416956	IPI	UniProtKB:P15882	F	MTRF1L release factor glutamine methyltransferase	HEMK1|HEMK	protein	taxon:9606	20260725	IntAct		
UniProtKB	Q9Y5R4	HEMK1	enables	GO:0005515	PMID:25416956	IPI	UniProtKB:Q9UJX2	F	MTRF1L release factor glutamine methyltransferase	HEMK1|HEMK	protein	taxon:9606	20260725	IntAct		
UniProtKB	Q9Y5R4	HEMK1	enables	GO:0005515	PMID:31515488	IPI	UniProtKB:P15882	F	MTRF1L release factor glutamine methyltransferase	HEMK1|HEMK	protein	taxon:9606	20260725	IntAct		
UniProtKB	Q9Y5R4	HEMK1	enables	GO:0005515	PMID:32296183	IPI	UniProtKB:A2RTY3	F	MTRF1L release factor glutamine methyltransferase	HEMK1|HEMK	protein	taxon:9606	20260725	IntAct		
UniProtKB	Q9Y5R4	HEMK1	enables	GO:0005515	PMID:32296183	IPI	UniProtKB:O15266-2	F	MTRF1L release factor glutamine methyltransferase	HEMK1|HEMK	protein	taxon:9606	20260725	IntAct		
UniProtKB	Q9Y5R4	HEMK1	enables	GO:0005515	PMID:32296183	IPI	UniProtKB:P15882	F	MTRF1L release factor glutamine methyltransferase	HEMK1|HEMK	protein	taxon:9606	20260725	IntAct		
UniProtKB	Q9Y5R4	HEMK1	enables	GO:0005515	PMID:32296183	IPI	UniProtKB:P28070	F	MTRF1L release factor glutamine methyltransferase	HEMK1|HEMK	protein	taxon:9606	20260725	IntAct		
UniProtKB	Q9Y5R4	HEMK1	enables	GO:0005515	PMID:32296183	IPI	UniProtKB:P78358	F	MTRF1L release factor glutamine methyltransferase	HEMK1|HEMK	protein	taxon:9606	20260725	IntAct		
UniProtKB	Q9Y5R4	HEMK1	enables	GO:0005515	PMID:32296183	IPI	UniProtKB:Q0VD86	F	MTRF1L release factor glutamine methyltransferase	HEMK1|HEMK	protein	taxon:9606	20260725	IntAct		
UniProtKB	Q9Y5R4	HEMK1	enables	GO:0005515	PMID:32296183	IPI	UniProtKB:Q15038	F	MTRF1L release factor glutamine methyltransferase	HEMK1|HEMK	protein	taxon:9606	20260725	IntAct		
UniProtKB	Q9Y5R4	HEMK1	enables	GO:0005515	PMID:32296183	IPI	UniProtKB:Q16633	F	MTRF1L release factor glutamine methyltransferase	HEMK1|HEMK	protein	taxon:9606	20260725	IntAct		
UniProtKB	Q9Y5R4	HEMK1	enables	GO:0005515	PMID:32296183	IPI	UniProtKB:Q5JUK2	F	MTRF1L release factor glutamine methyltransferase	HEMK1|HEMK	protein	taxon:9606	20260725	IntAct		
UniProtKB	Q9Y5R4	HEMK1	enables	GO:0005515	PMID:32296183	IPI	UniProtKB:Q5W111-2	F	MTRF1L release factor glutamine methyltransferase	HEMK1|HEMK	protein	taxon:9606	20260725	IntAct		
UniProtKB	Q9Y5R4	HEMK1	enables	GO:0005515	PMID:32296183	IPI	UniProtKB:Q8IUB9	F	MTRF1L release factor glutamine methyltransferase	HEMK1|HEMK	protein	taxon:9606	20260725	IntAct		
UniProtKB	Q9Y5R4	HEMK1	enables	GO:0005515	PMID:32296183	IPI	UniProtKB:Q96RT8	F	MTRF1L release factor glutamine methyltransferase	HEMK1|HEMK	protein	taxon:9606	20260725	IntAct		
UniProtKB	Q9Y5R4	HEMK1	enables	GO:0005515	PMID:32296183	IPI	UniProtKB:Q99932-2	F	MTRF1L release factor glutamine methyltransferase	HEMK1|HEMK	protein	taxon:9606	20260725	IntAct		
UniProtKB	Q9Y5R4	HEMK1	enables	GO:0005515	PMID:32296183	IPI	UniProtKB:Q9NQ33	F	MTRF1L release factor glutamine methyltransferase	HEMK1|HEMK	protein	taxon:9606	20260725	IntAct		
UniProtKB	Q9Y5R4	HEMK1	enables	GO:0005515	PMID:32296183	IPI	UniProtKB:Q9UBV8	F	MTRF1L release factor glutamine methyltransferase	HEMK1|HEMK	protein	taxon:9606	20260725	IntAct		
UniProtKB	Q9Y5R4	HEMK1	enables	GO:0005515	PMID:32296183	IPI	UniProtKB:Q9UHD9	F	MTRF1L release factor glutamine methyltransferase	HEMK1|HEMK	protein	taxon:9606	20260725	IntAct		
UniProtKB	Q9Y5R4	HEMK1	enables	GO:0005515	PMID:32296183	IPI	UniProtKB:Q9UJW9	F	MTRF1L release factor glutamine methyltransferase	HEMK1|HEMK	protein	taxon:9606	20260725	IntAct		
UniProtKB	Q9Y5R4	HEMK1	enables	GO:0005515	PMID:32296183	IPI	UniProtKB:Q9ULX6	F	MTRF1L release factor glutamine methyltransferase	HEMK1|HEMK	protein	taxon:9606	20260725	IntAct		
UniProtKB	Q9Y5R4	HEMK1	enables	GO:0005515	PMID:32296183	IPI	UniProtKB:Q9Y5V3	F	MTRF1L release factor glutamine methyltransferase	HEMK1|HEMK	protein	taxon:9606	20260725	IntAct		
UniProtKB	Q9Y5R4	HEMK1	enables	GO:0008168	GO_REF:0000002	IEA	InterPro:IPR002052|InterPro:IPR007848|InterPro:IPR019874	F	MTRF1L release factor glutamine methyltransferase	HEMK1|HEMK	protein	taxon:9606	20260727	InterPro		
UniProtKB	Q9Y5R4	HEMK1	enables	GO:0008170	GO_REF:0000002	IEA	InterPro:IPR002295	F	MTRF1L release factor glutamine methyltransferase	HEMK1|HEMK	protein	taxon:9606	20260727	InterPro		
UniProtKB	Q9Y5R4	HEMK1	enables	GO:0008170	GO_REF:0000117	IEA	ARBA:ARBA00028395	F	MTRF1L release factor glutamine methyltransferase	HEMK1|HEMK	protein	taxon:9606	20260727	UniProt		
UniProtKB	Q9Y5R4	HEMK1	enables	GO:0008276	GO_REF:0000002	IEA	InterPro:IPR004556	F	MTRF1L release factor glutamine methyltransferase	HEMK1|HEMK	protein	taxon:9606	20260727	InterPro		
UniProtKB	Q9Y5R4	HEMK1	enables	GO:0008757	GO_REF:0000117	IEA	ARBA:ARBA00026462	F	MTRF1L release factor glutamine methyltransferase	HEMK1|HEMK	protein	taxon:9606	20260727	UniProt		
UniProtKB	Q9Y5R4	HEMK1	enables	GO:0036009	GO_REF:0000033	IBA	PANTHER:PTN000430809|SGD:S000005007|UniProtKB:P0ACC1|UniProtKB:Q9Y5R4	F	MTRF1L release factor glutamine methyltransferase	HEMK1|HEMK	protein	taxon:9606	20260529	GO_Central		
UniProtKB	Q9Y5R4	HEMK1	enables	GO:0102559	GO_REF:0000003	IEA	EC:2.1.1.297	F	MTRF1L release factor glutamine methyltransferase	HEMK1|HEMK	protein	taxon:9606	20260727	UniProt		
UniProtKB	Q9Y5R4	HEMK1	enables	GO:0102559	GO_REF:0000116	IEA	RHEA:42896	F	MTRF1L release factor glutamine methyltransferase	HEMK1|HEMK	protein	taxon:9606	20260727	RHEA		
UniProtKB	Q9Y5R4	HEMK1	enables	GO:0102559	PMID:35260756	IDA		F	MTRF1L release factor glutamine methyltransferase	HEMK1|HEMK	protein	taxon:9606	20230706	UniProt	has_input(UniProtKB:O75570),has_input(UniProtKB:Q9UGC7),has_input(UniProtKB:Q9H3J6),has_input(UniProtKB:Q14197)	
UniProtKB	Q9Y5R4	HEMK1	involved_in	GO:0006415	GO_REF:0000033	IBA	PANTHER:PTN000430809|UniProtKB:P0ACC1	P	MTRF1L release factor glutamine methyltransferase	HEMK1|HEMK	protein	taxon:9606	20240528	GO_Central		
UniProtKB	Q9Y5R4	HEMK1	is_active_in	GO:0005739	GO_REF:0000033	IBA	PANTHER:PTN000430914|SGD:S000005007|UniProtKB:Q9Y5R4	C	MTRF1L release factor glutamine methyltransferase	HEMK1|HEMK	protein	taxon:9606	20250903	GO_Central		
UniProtKB	Q9Y5R4	HEMK1	located_in	GO:0005739	GO_REF:0000044	IEA	UniProtKB-SubCell:SL-0173	C	MTRF1L release factor glutamine methyltransferase	HEMK1|HEMK	protein	taxon:9606	20260727	UniProt		
UniProtKB	Q9Y5R4	HEMK1	located_in	GO:0005739	PMID:18541145	EXP		C	MTRF1L release factor glutamine methyltransferase	HEMK1|HEMK	protein	taxon:9606	20251027	UniProt		
UniProtKB	Q9Y5R4	HEMK1	located_in	GO:0005739	PMID:34800366	HTP		C	MTRF1L release factor glutamine methyltransferase	HEMK1|HEMK	protein	taxon:9606	20240711	FlyBase		
UniProtKB	Q9Y5R5	DMRT2	enables	GO:0000977	GO_REF:0000107	IEA	UniProtKB:Q8BG36|ensembl:ENSMUSP00000059654	F	Doublesex- and mab-3-related transcription factor 2	DMRT2|DSXL2	protein	taxon:9606	20260724	Ensembl		
UniProtKB	Q9Y5R5	DMRT2	enables	GO:0000978	GO_REF:0000033	IBA	PANTHER:PTN000960547|WB:WBGene00003100	F	Doublesex- and mab-3-related transcription factor 2	DMRT2|DSXL2	protein	taxon:9606	20200903	GO_Central		
UniProtKB	Q9Y5R5	DMRT2	enables	GO:0000981	GO_REF:0000033	IBA	FB:FBgn0000504|MGI:MGI:1330307|MGI:MGI:1354733|PANTHER:PTN000960547	F	Doublesex- and mab-3-related transcription factor 2	DMRT2|DSXL2	protein	taxon:9606	20211111	GO_Central		
UniProtKB	Q9Y5R5	DMRT2	enables	GO:0000981	GO_REF:0000113	ISA	tfclass:2.5.1	F	Doublesex- and mab-3-related transcription factor 2	DMRT2|DSXL2	protein	taxon:9606	20190405	NTNU_SB		
UniProtKB	Q9Y5R5	DMRT2	enables	GO:0001228	GO_REF:0000107	IEA	UniProtKB:Q8BG36|ensembl:ENSMUSP00000059654	F	Doublesex- and mab-3-related transcription factor 2	DMRT2|DSXL2	protein	taxon:9606	20260724	Ensembl		
UniProtKB	Q9Y5R5	DMRT2	enables	GO:0003690	GO_REF:0000117	IEA	ARBA:ARBA00027852	F	Doublesex- and mab-3-related transcription factor 2	DMRT2|DSXL2	protein	taxon:9606	20260727	UniProt		
UniProtKB	Q9Y5R5	DMRT2	enables	GO:0005515	PMID:32296183	IPI	UniProtKB:Q08117-2	F	Doublesex- and mab-3-related transcription factor 2	DMRT2|DSXL2	protein	taxon:9606	20260725	IntAct		
UniProtKB	Q9Y5R5	DMRT2	enables	GO:0005515	PMID:32296183	IPI	UniProtKB:Q9Y5V3	F	Doublesex- and mab-3-related transcription factor 2	DMRT2|DSXL2	protein	taxon:9606	20260725	IntAct		
UniProtKB	Q9Y5R5	DMRT2	enables	GO:0042802	GO_REF:0000107	IEA	UniProtKB:Q8BG36|ensembl:ENSMUSP00000059654	F	Doublesex- and mab-3-related transcription factor 2	DMRT2|DSXL2	protein	taxon:9606	20260724	Ensembl		
UniProtKB	Q9Y5R5	DMRT2	enables	GO:0043565	GO_REF:0000002	IEA	InterPro:IPR001275|InterPro:IPR036407	F	Doublesex- and mab-3-related transcription factor 2	DMRT2|DSXL2	protein	taxon:9606	20260727	InterPro		
UniProtKB	Q9Y5R5	DMRT2	enables	GO:0043565	GO_REF:0000107	IEA	UniProtKB:Q8BG36|ensembl:ENSMUSP00000059654	F	Doublesex- and mab-3-related transcription factor 2	DMRT2|DSXL2	protein	taxon:9606	20260724	Ensembl		
UniProtKB	Q9Y5R5	DMRT2	enables	GO:0043565	GO_REF:0000117	IEA	ARBA:ARBA00026779	F	Doublesex- and mab-3-related transcription factor 2	DMRT2|DSXL2	protein	taxon:9606	20260727	UniProt		
UniProtKB	Q9Y5R5	DMRT2	involved_in	GO:0006355	GO_REF:0000002	IEA	InterPro:IPR001275|InterPro:IPR026607|InterPro:IPR036407	P	Doublesex- and mab-3-related transcription factor 2	DMRT2|DSXL2	protein	taxon:9606	20260727	InterPro		
UniProtKB	Q9Y5R5	DMRT2	involved_in	GO:0006357	GO_REF:0000033	IBA	FB:FBgn0000504|MGI:MGI:1330307|MGI:MGI:1354733|PANTHER:PTN000960547|UniProtKB:B0I1G7|UniProtKB:Q3LH63|WB:WBGene00003100	P	Doublesex- and mab-3-related transcription factor 2	DMRT2|DSXL2	protein	taxon:9606	20250903	GO_Central		
UniProtKB	Q9Y5R5	DMRT2	involved_in	GO:0007548	GO_REF:0000033	IBA	FB:FBgn0000504|MGI:MGI:1354733|MGI:MGI:2449470|MGI:MGI:2653627|PANTHER:PTN000960547|UniProtKB:B0I1G7|UniProtKB:Q3LH63|UniProtKB:Q8JIR6|WB:WBGene00003100|WB:WBGene00007929|WB:WBGene00017326|ZFIN:ZDB-GENE-050511-1	P	Doublesex- and mab-3-related transcription factor 2	DMRT2|DSXL2	protein	taxon:9606	20250903	GO_Central		
UniProtKB	Q9Y5R5	DMRT2	involved_in	GO:0045944	GO_REF:0000107	IEA	UniProtKB:Q8BG36|ensembl:ENSMUSP00000059654	P	Doublesex- and mab-3-related transcription factor 2	DMRT2|DSXL2	protein	taxon:9606	20260724	Ensembl		
UniProtKB	Q9Y5R5	DMRT2	is_active_in	GO:0005634	GO_REF:0000033	IBA	MGI:MGI:1330307|MGI:MGI:1354733|MGI:MGI:2449470|MGI:MGI:2653629|PANTHER:PTN000960547|UniProtKB:F6W2R2|UniProtKB:Q9Y5R6|ZFIN:ZDB-GENE-990621-7	C	Doublesex- and mab-3-related transcription factor 2	DMRT2|DSXL2	protein	taxon:9606	20260528	GO_Central		
UniProtKB	Q9Y5R5	DMRT2	located_in	GO:0000785	GO_REF:0000113	ISA	tfclass:2.5.1	C	Doublesex- and mab-3-related transcription factor 2	DMRT2|DSXL2	protein	taxon:9606	20190405	NTNU_SB		
UniProtKB	Q9Y5R5	DMRT2	located_in	GO:0005634	GO_REF:0000002	IEA	InterPro:IPR026607	C	Doublesex- and mab-3-related transcription factor 2	DMRT2|DSXL2	protein	taxon:9606	20260727	InterPro		
UniProtKB	Q9Y5R5	DMRT2	located_in	GO:0005634	GO_REF:0000044	IEA	UniProtKB-SubCell:SL-0191	C	Doublesex- and mab-3-related transcription factor 2	DMRT2|DSXL2	protein	taxon:9606	20260727	UniProt		
UniProtKB	Q9Y5R6	DMRT1	enables	GO:0000977	GO_REF:0000107	IEA	UniProtKB:Q9QZ59|ensembl:ENSMUSP00000025755	F	Doublesex- and mab-3-related transcription factor 1	DMRT1|DMT1	protein	taxon:9606	20260724	Ensembl		
UniProtKB	Q9Y5R6	DMRT1	enables	GO:0000978	GO_REF:0000033	IBA	PANTHER:PTN000960547|WB:WBGene00003100	F	Doublesex- and mab-3-related transcription factor 1	DMRT1|DMT1	protein	taxon:9606	20200903	GO_Central		
UniProtKB	Q9Y5R6	DMRT1	enables	GO:0000981	GO_REF:0000033	IBA	FB:FBgn0000504|MGI:MGI:1330307|MGI:MGI:1354733|PANTHER:PTN000960547	F	Doublesex- and mab-3-related transcription factor 1	DMRT1|DMT1	protein	taxon:9606	20211111	GO_Central		
UniProtKB	Q9Y5R6	DMRT1	enables	GO:0000981	GO_REF:0000113	ISA	tfclass:2.5.1	F	Doublesex- and mab-3-related transcription factor 1	DMRT1|DMT1	protein	taxon:9606	20190405	NTNU_SB		
UniProtKB	Q9Y5R6	DMRT1	enables	GO:0000987	GO_REF:0000024	ISS	UniProtKB:Q9QZ59	F	Doublesex- and mab-3-related transcription factor 1	DMRT1|DMT1	protein	taxon:9606	20120228	UniProt		
UniProtKB	Q9Y5R6	DMRT1	enables	GO:0000987	GO_REF:0000107	IEA	UniProtKB:Q9QZ59|ensembl:ENSMUSP00000025755	F	Doublesex- and mab-3-related transcription factor 1	DMRT1|DMT1	protein	taxon:9606	20260724	Ensembl		
UniProtKB	Q9Y5R6	DMRT1	enables	GO:0001228	GO_REF:0000107	IEA	UniProtKB:Q9QZ59|ensembl:ENSMUSP00000025755	F	Doublesex- and mab-3-related transcription factor 1	DMRT1|DMT1	protein	taxon:9606	20260724	Ensembl		
UniProtKB	Q9Y5R6	DMRT1	enables	GO:0003682	GO_REF:0000107	IEA	UniProtKB:Q9QZ59|ensembl:ENSMUSP00000025755	F	Doublesex- and mab-3-related transcription factor 1	DMRT1|DMT1	protein	taxon:9606	20260724	Ensembl		
UniProtKB	Q9Y5R6	DMRT1	enables	GO:0003690	GO_REF:0000117	IEA	ARBA:ARBA00027852	F	Doublesex- and mab-3-related transcription factor 1	DMRT1|DMT1	protein	taxon:9606	20260727	UniProt		
UniProtKB	Q9Y5R6	DMRT1	enables	GO:0042802	GO_REF:0000107	IEA	UniProtKB:Q9QZ59|ensembl:ENSMUSP00000025755	F	Doublesex- and mab-3-related transcription factor 1	DMRT1|DMT1	protein	taxon:9606	20260724	Ensembl		
UniProtKB	Q9Y5R6	DMRT1	enables	GO:0042802	PMID:26005864	IPI	UniProtKB:Q9Y5R6	F	Doublesex- and mab-3-related transcription factor 1	DMRT1|DMT1	protein	taxon:9606	20260725	IntAct		
UniProtKB	Q9Y5R6	DMRT1	enables	GO:0043565	GO_REF:0000002	IEA	InterPro:IPR001275|InterPro:IPR036407	F	Doublesex- and mab-3-related transcription factor 1	DMRT1|DMT1	protein	taxon:9606	20260727	InterPro		
UniProtKB	Q9Y5R6	DMRT1	enables	GO:0043565	GO_REF:0000107	IEA	UniProtKB:Q9QZ59|ensembl:ENSMUSP00000025755	F	Doublesex- and mab-3-related transcription factor 1	DMRT1|DMT1	protein	taxon:9606	20260724	Ensembl		
UniProtKB	Q9Y5R6	DMRT1	enables	GO:0043565	GO_REF:0000117	IEA	ARBA:ARBA00026779	F	Doublesex- and mab-3-related transcription factor 1	DMRT1|DMT1	protein	taxon:9606	20260727	UniProt		
UniProtKB	Q9Y5R6	DMRT1	enables	GO:1990837	PMID:28473536	IDA		F	Doublesex- and mab-3-related transcription factor 1	DMRT1|DMT1	protein	taxon:9606	20200608	ARUK-UCL		
UniProtKB	Q9Y5R6	DMRT1	involved_in	GO:0000122	GO_REF:0000024	ISS	UniProtKB:Q9QZ59	P	Doublesex- and mab-3-related transcription factor 1	DMRT1|DMT1	protein	taxon:9606	20120228	UniProt		
UniProtKB	Q9Y5R6	DMRT1	involved_in	GO:0000122	GO_REF:0000107	IEA	UniProtKB:Q9QZ59|ensembl:ENSMUSP00000025755	P	Doublesex- and mab-3-related transcription factor 1	DMRT1|DMT1	protein	taxon:9606	20260724	Ensembl		
UniProtKB	Q9Y5R6	DMRT1	involved_in	GO:0002176	GO_REF:0000024	ISS	UniProtKB:Q9QZ59	P	Doublesex- and mab-3-related transcription factor 1	DMRT1|DMT1	protein	taxon:9606	20120228	UniProt		
UniProtKB	Q9Y5R6	DMRT1	involved_in	GO:0002176	GO_REF:0000107	IEA	UniProtKB:Q9QZ59|ensembl:ENSMUSP00000025755	P	Doublesex- and mab-3-related transcription factor 1	DMRT1|DMT1	protein	taxon:9606	20260724	Ensembl		
UniProtKB	Q9Y5R6	DMRT1	involved_in	GO:0006355	GO_REF:0000002	IEA	InterPro:IPR001275|InterPro:IPR026607|InterPro:IPR036407	P	Doublesex- and mab-3-related transcription factor 1	DMRT1|DMT1	protein	taxon:9606	20260727	InterPro		
UniProtKB	Q9Y5R6	DMRT1	involved_in	GO:0006357	GO_REF:0000033	IBA	FB:FBgn0000504|MGI:MGI:1330307|MGI:MGI:1354733|PANTHER:PTN000960547|UniProtKB:B0I1G7|UniProtKB:Q3LH63|WB:WBGene00003100	P	Doublesex- and mab-3-related transcription factor 1	DMRT1|DMT1	protein	taxon:9606	20250903	GO_Central		
UniProtKB	Q9Y5R6	DMRT1	involved_in	GO:0007548	GO_REF:0000033	IBA	FB:FBgn0000504|MGI:MGI:1354733|MGI:MGI:2449470|MGI:MGI:2653627|PANTHER:PTN000960547|UniProtKB:B0I1G7|UniProtKB:Q3LH63|UniProtKB:Q8JIR6|WB:WBGene00003100|WB:WBGene00007929|WB:WBGene00017326|ZFIN:ZDB-GENE-050511-1	P	Doublesex- and mab-3-related transcription factor 1	DMRT1|DMT1	protein	taxon:9606	20250903	GO_Central		
UniProtKB	Q9Y5R6	DMRT1	involved_in	GO:0030238	GO_REF:0000024	ISS	UniProtKB:Q9QZ59	P	Doublesex- and mab-3-related transcription factor 1	DMRT1|DMT1	protein	taxon:9606	20120228	UniProt		
UniProtKB	Q9Y5R6	DMRT1	involved_in	GO:0030238	GO_REF:0000107	IEA	UniProtKB:Q9QZ59|ensembl:ENSMUSP00000025755	P	Doublesex- and mab-3-related transcription factor 1	DMRT1|DMT1	protein	taxon:9606	20260724	Ensembl		
UniProtKB	Q9Y5R6	DMRT1	involved_in	GO:0035556	GO_REF:0000107	IEA	UniProtKB:Q925A6|ensembl:ENSRNOP00000021779	P	Doublesex- and mab-3-related transcription factor 1	DMRT1|DMT1	protein	taxon:9606	20260724	Ensembl		
UniProtKB	Q9Y5R6	DMRT1	involved_in	GO:0045835	GO_REF:0000024	ISS	UniProtKB:Q9QZ59	P	Doublesex- and mab-3-related transcription factor 1	DMRT1|DMT1	protein	taxon:9606	20120228	UniProt		
UniProtKB	Q9Y5R6	DMRT1	involved_in	GO:0045835	GO_REF:0000107	IEA	UniProtKB:Q9QZ59|ensembl:ENSMUSP00000025755	P	Doublesex- and mab-3-related transcription factor 1	DMRT1|DMT1	protein	taxon:9606	20260724	Ensembl		
UniProtKB	Q9Y5R6	DMRT1	involved_in	GO:0045840	GO_REF:0000024	ISS	UniProtKB:Q9QZ59	P	Doublesex- and mab-3-related transcription factor 1	DMRT1|DMT1	protein	taxon:9606	20120228	UniProt		
UniProtKB	Q9Y5R6	DMRT1	involved_in	GO:0045840	GO_REF:0000107	IEA	UniProtKB:Q9QZ59|ensembl:ENSMUSP00000025755	P	Doublesex- and mab-3-related transcription factor 1	DMRT1|DMT1	protein	taxon:9606	20260724	Ensembl		
UniProtKB	Q9Y5R6	DMRT1	involved_in	GO:0045944	GO_REF:0000024	ISS	UniProtKB:Q9QZ59	P	Doublesex- and mab-3-related transcription factor 1	DMRT1|DMT1	protein	taxon:9606	20120228	UniProt		
UniProtKB	Q9Y5R6	DMRT1	involved_in	GO:0045944	GO_REF:0000107	IEA	UniProtKB:Q9QZ59|ensembl:ENSMUSP00000025755	P	Doublesex- and mab-3-related transcription factor 1	DMRT1|DMT1	protein	taxon:9606	20260724	Ensembl		
UniProtKB	Q9Y5R6	DMRT1	involved_in	GO:0046661	GO_REF:0000024	ISS	UniProtKB:Q9QZ59	P	Doublesex- and mab-3-related transcription factor 1	DMRT1|DMT1	protein	taxon:9606	20120228	UniProt		
UniProtKB	Q9Y5R6	DMRT1	involved_in	GO:0046661	GO_REF:0000107	IEA	UniProtKB:Q9QZ59|ensembl:ENSMUSP00000025755	P	Doublesex- and mab-3-related transcription factor 1	DMRT1|DMT1	protein	taxon:9606	20260724	Ensembl		
UniProtKB	Q9Y5R6	DMRT1	involved_in	GO:0060008	GO_REF:0000024	ISS	UniProtKB:Q9QZ59	P	Doublesex- and mab-3-related transcription factor 1	DMRT1|DMT1	protein	taxon:9606	20120228	UniProt		
UniProtKB	Q9Y5R6	DMRT1	is_active_in	GO:0005634	GO_REF:0000033	IBA	MGI:MGI:1330307|MGI:MGI:1354733|MGI:MGI:2449470|MGI:MGI:2653629|PANTHER:PTN000960547|UniProtKB:F6W2R2|UniProtKB:Q9Y5R6|ZFIN:ZDB-GENE-990621-7	C	Doublesex- and mab-3-related transcription factor 1	DMRT1|DMT1	protein	taxon:9606	20260528	GO_Central		
UniProtKB	Q9Y5R6	DMRT1	located_in	GO:0000785	GO_REF:0000113	ISA	tfclass:2.5.1	C	Doublesex- and mab-3-related transcription factor 1	DMRT1|DMT1	protein	taxon:9606	20190405	NTNU_SB		
UniProtKB	Q9Y5R6	DMRT1	located_in	GO:0005634	GO_REF:0000002	IEA	InterPro:IPR026607	C	Doublesex- and mab-3-related transcription factor 1	DMRT1|DMT1	protein	taxon:9606	20260727	InterPro		
UniProtKB	Q9Y5R6	DMRT1	located_in	GO:0005634	GO_REF:0000024	ISS	UniProtKB:Q9QZ59	C	Doublesex- and mab-3-related transcription factor 1	DMRT1|DMT1	protein	taxon:9606	20120228	UniProt		
UniProtKB	Q9Y5R6	DMRT1	located_in	GO:0005634	GO_REF:0000044	IEA	UniProtKB-SubCell:SL-0191	C	Doublesex- and mab-3-related transcription factor 1	DMRT1|DMT1	protein	taxon:9606	20260727	UniProt		
UniProtKB	Q9Y5R6	DMRT1	located_in	GO:0005634	GO_REF:0000107	IEA	UniProtKB:Q9QZ59|ensembl:ENSMUSP00000025755	C	Doublesex- and mab-3-related transcription factor 1	DMRT1|DMT1	protein	taxon:9606	20260724	Ensembl		
UniProtKB	Q9Y5R6	DMRT1	located_in	GO:0005634	PMID:22899867	IDA		C	Doublesex- and mab-3-related transcription factor 1	DMRT1|DMT1	protein	taxon:9606	20140620	UniProt	part_of(CL:0000020),part_of(CL:0000216)	
UniProtKB	Q9Y5R6	DMRT1	located_in	GO:0005737	GO_REF:0000107	IEA	UniProtKB:Q9QZ59|ensembl:ENSMUSP00000025755	C	Doublesex- and mab-3-related transcription factor 1	DMRT1|DMT1	protein	taxon:9606	20260724	Ensembl		
UniProtKB	Q9Y5R8	TRAPPC1	contributes_to	GO:0005085	GO_REF:0000033	IBA	PANTHER:PTN000583159|SGD:S000002654|SGD:S000004542	F	Trafficking protein particle complex subunit 1	TRAPPC1|BET5|MUM2	protein	taxon:9606	20260306	GO_Central		
UniProtKB	Q9Y5R8	TRAPPC1	enables	GO:0005515	PMID:28514442	IPI	UniProtKB:O43617	F	Trafficking protein particle complex subunit 1	TRAPPC1|BET5|MUM2	protein	taxon:9606	20260725	IntAct		
UniProtKB	Q9Y5R8	TRAPPC1	enables	GO:0005515	PMID:32296183	IPI	UniProtKB:O43617	F	Trafficking protein particle complex subunit 1	TRAPPC1|BET5|MUM2	protein	taxon:9606	20260725	IntAct		
UniProtKB	Q9Y5R8	TRAPPC1	enables	GO:0005515	PMID:33961781	IPI	UniProtKB:O43617	F	Trafficking protein particle complex subunit 1	TRAPPC1|BET5|MUM2	protein	taxon:9606	20260725	IntAct		
UniProtKB	Q9Y5R8	TRAPPC1	enables	GO:0005515	PMID:35271311	IPI	UniProtKB:O43617	F	Trafficking protein particle complex subunit 1	TRAPPC1|BET5|MUM2	protein	taxon:9606	20260725	IntAct		
UniProtKB	Q9Y5R8	TRAPPC1	involved_in	GO:0006888	GO_REF:0000033	IBA	PANTHER:PTN000583159|SGD:S000002654|SGD:S000004542|UniProtKB:Q9Y296	P	Trafficking protein particle complex subunit 1	TRAPPC1|BET5|MUM2	protein	taxon:9606	20170228	GO_Central		
UniProtKB	Q9Y5R8	TRAPPC1	involved_in	GO:0006888	PMID:27066478	NAS		P	Trafficking protein particle complex subunit 1	TRAPPC1|BET5|MUM2	protein	taxon:9606	20251229	ComplexPortal		
UniProtKB	Q9Y5R8	TRAPPC1	involved_in	GO:0006901	PMID:27066478	NAS		P	Trafficking protein particle complex subunit 1	TRAPPC1|BET5|MUM2	protein	taxon:9606	20251229	ComplexPortal		
UniProtKB	Q9Y5R8	TRAPPC1	involved_in	GO:0016192	GO_REF:0000002	IEA	InterPro:IPR007233	P	Trafficking protein particle complex subunit 1	TRAPPC1|BET5|MUM2	protein	taxon:9606	20260727	InterPro		
UniProtKB	Q9Y5R8	TRAPPC1	involved_in	GO:0048208	PMID:27066478	NAS		P	Trafficking protein particle complex subunit 1	TRAPPC1|BET5|MUM2	protein	taxon:9606	20251229	ComplexPortal		
UniProtKB	Q9Y5R8	TRAPPC1	located_in	GO:0005576	Reactome:R-HSA-6798751	TAS		C	Trafficking protein particle complex subunit 1	TRAPPC1|BET5|MUM2	protein	taxon:9606	20160716	Reactome		
UniProtKB	Q9Y5R8	TRAPPC1	located_in	GO:0005737	GO_REF:0000117	IEA	ARBA:ARBA00026971	C	Trafficking protein particle complex subunit 1	TRAPPC1|BET5|MUM2	protein	taxon:9606	20260727	UniProt		
UniProtKB	Q9Y5R8	TRAPPC1	located_in	GO:0005737	PMID:27066478	NAS		C	Trafficking protein particle complex subunit 1	TRAPPC1|BET5|MUM2	protein	taxon:9606	20251229	ComplexPortal		
UniProtKB	Q9Y5R8	TRAPPC1	located_in	GO:0005783	GO_REF:0000044	IEA	UniProtKB-SubCell:SL-0095	C	Trafficking protein particle complex subunit 1	TRAPPC1|BET5|MUM2	protein	taxon:9606	20260727	UniProt		
UniProtKB	Q9Y5R8	TRAPPC1	located_in	GO:0005794	GO_REF:0000044	IEA	UniProtKB-SubCell:SL-0132	C	Trafficking protein particle complex subunit 1	TRAPPC1|BET5|MUM2	protein	taxon:9606	20260727	UniProt		
UniProtKB	Q9Y5R8	TRAPPC1	located_in	GO:0005829	Reactome:R-HSA-5694409	TAS		C	Trafficking protein particle complex subunit 1	TRAPPC1|BET5|MUM2	protein	taxon:9606	20150328	Reactome		
UniProtKB	Q9Y5R8	TRAPPC1	located_in	GO:0005829	Reactome:R-HSA-5694418	TAS		C	Trafficking protein particle complex subunit 1	TRAPPC1|BET5|MUM2	protein	taxon:9606	20150328	Reactome		
UniProtKB	Q9Y5R8	TRAPPC1	located_in	GO:0005829	Reactome:R-HSA-5694439	TAS		C	Trafficking protein particle complex subunit 1	TRAPPC1|BET5|MUM2	protein	taxon:9606	20150328	Reactome		
UniProtKB	Q9Y5R8	TRAPPC1	located_in	GO:0005829	Reactome:R-HSA-5694441	TAS		C	Trafficking protein particle complex subunit 1	TRAPPC1|BET5|MUM2	protein	taxon:9606	20150328	Reactome		
UniProtKB	Q9Y5R8	TRAPPC1	located_in	GO:0005829	Reactome:R-HSA-8877475	TAS		C	Trafficking protein particle complex subunit 1	TRAPPC1|BET5|MUM2	protein	taxon:9606	20150328	Reactome		
UniProtKB	Q9Y5R8	TRAPPC1	located_in	GO:0035578	Reactome:R-HSA-6798751	TAS		C	Trafficking protein particle complex subunit 1	TRAPPC1|BET5|MUM2	protein	taxon:9606	20160716	Reactome		
UniProtKB	Q9Y5R8	TRAPPC1	part_of	GO:0030008	GO_REF:0000002	IEA	InterPro:IPR007233	C	Trafficking protein particle complex subunit 1	TRAPPC1|BET5|MUM2	protein	taxon:9606	20260727	InterPro		
UniProtKB	Q9Y5R8	TRAPPC1	part_of	GO:0030008	GO_REF:0000107	IEA	UniProtKB:Q5NCF2|ensembl:ENSMUSP00000099662	C	Trafficking protein particle complex subunit 1	TRAPPC1|BET5|MUM2	protein	taxon:9606	20260724	Ensembl		
UniProtKB	Q9Y5R8	TRAPPC1	part_of	GO:1990071	GO_REF:0000033	IBA	FB:FBgn0260860|PANTHER:PTN000583160|SGD:S000004542|UniProtKB:Q5ASA2	C	Trafficking protein particle complex subunit 1	TRAPPC1|BET5|MUM2	protein	taxon:9606	20260306	GO_Central		
UniProtKB	Q9Y5R8	TRAPPC1	part_of	GO:1990071	PMID:27066478	NAS		C	Trafficking protein particle complex subunit 1	TRAPPC1|BET5|MUM2	protein	taxon:9606	20251229	ComplexPortal		
UniProtKB	Q9Y5R8	TRAPPC1	part_of	GO:1990072	GO_REF:0000033	IBA	FB:FBgn0260860|PANTHER:PTN000583160|SGD:S000004542	C	Trafficking protein particle complex subunit 1	TRAPPC1|BET5|MUM2	protein	taxon:9606	20260306	GO_Central		
UniProtKB	Q9Y5R8	TRAPPC1	part_of	GO:1990072	PMID:27066478	NAS		C	Trafficking protein particle complex subunit 1	TRAPPC1|BET5|MUM2	protein	taxon:9606	20251229	ComplexPortal		
UniProtKB	Q9Y5S1	TRPV2	acts_upstream_of_or_within	GO:0009266	PMID:10201375	IDA		P	Transient receptor potential cation channel subfamily V member 2	TRPV2|VRL	protein	taxon:9606	20081007	MGI		
UniProtKB	Q9Y5S1	TRPV2	enables	GO:0005216	GO_REF:0000002	IEA	InterPro:IPR005821|InterPro:IPR008347|InterPro:IPR024862	F	Transient receptor potential cation channel subfamily V member 2	TRPV2|VRL	protein	taxon:9606	20260727	InterPro		
UniProtKB	Q9Y5S1	TRPV2	enables	GO:0005216	PMID:10201375	TAS		F	Transient receptor potential cation channel subfamily V member 2	TRPV2|VRL	protein	taxon:9606	20030904	PINC		
UniProtKB	Q9Y5S1	TRPV2	enables	GO:0005261	GO_REF:0000107	IEA	UniProtKB:Q9WTR1|ensembl:ENSMUSP00000018651	F	Transient receptor potential cation channel subfamily V member 2	TRPV2|VRL	protein	taxon:9606	20260724	Ensembl		
UniProtKB	Q9Y5S1	TRPV2	enables	GO:0005261	GO_REF:0000117	IEA	ARBA:ARBA00026608	F	Transient receptor potential cation channel subfamily V member 2	TRPV2|VRL	protein	taxon:9606	20260727	UniProt		
UniProtKB	Q9Y5S1	TRPV2	enables	GO:0005261	PMID:10201375	IDA		F	Transient receptor potential cation channel subfamily V member 2	TRPV2|VRL	protein	taxon:9606	20081007	MGI		
UniProtKB	Q9Y5S1	TRPV2	enables	GO:0005262	GO_REF:0000033	IBA	MGI:MGI:1341787|MGI:MGI:1341836|MGI:MGI:1926945|MGI:MGI:1927259|MGI:MGI:2429764|PANTHER:PTN000832860|RGD:3965|RGD:620636|RGD:628841|RGD:69335|RGD:69337|SGD:S000005613|UniProtKB:A0A480JHA1|UniProtKB:Q8NET8|UniProtKB:Q9H1D0|UniProtKB:Q9HBA0|UniProtKB:Q9NQA5|WB:WBGene00003889|ZFIN:ZDB-GENE-040624-12	F	Transient receptor potential cation channel subfamily V member 2	TRPV2|VRL	protein	taxon:9606	20250411	GO_Central		
UniProtKB	Q9Y5S1	TRPV2	enables	GO:0005262	GO_REF:0000107	IEA	UniProtKB:Q9WTR1|ensembl:ENSMUSP00000018651	F	Transient receptor potential cation channel subfamily V member 2	TRPV2|VRL	protein	taxon:9606	20260724	Ensembl		
UniProtKB	Q9Y5S1	TRPV2	enables	GO:0005262	Reactome:R-HSA-3295579	TAS		F	Transient receptor potential cation channel subfamily V member 2	TRPV2|VRL	protein	taxon:9606	20240809	Reactome		
UniProtKB	Q9Y5S1	TRPV2	enables	GO:0005515	PMID:34158856	IPI	UniProtKB:P0DTC2	F	Transient receptor potential cation channel subfamily V member 2	TRPV2|VRL	protein	taxon:9606	20260725	IntAct		
UniProtKB	Q9Y5S1	TRPV2	enables	GO:0015075	PMID:10201375	TAS		F	Transient receptor potential cation channel subfamily V member 2	TRPV2|VRL	protein	taxon:9606	20030904	PINC		
UniProtKB	Q9Y5S1	TRPV2	involved_in	GO:0006811	GO_REF:0000002	IEA	InterPro:IPR005821|InterPro:IPR008347|InterPro:IPR024862	P	Transient receptor potential cation channel subfamily V member 2	TRPV2|VRL	protein	taxon:9606	20260727	InterPro		
UniProtKB	Q9Y5S1	TRPV2	involved_in	GO:0007600	PMID:10201375	TAS		P	Transient receptor potential cation channel subfamily V member 2	TRPV2|VRL	protein	taxon:9606	20030904	PINC		
UniProtKB	Q9Y5S1	TRPV2	involved_in	GO:0045773	GO_REF:0000107	IEA	UniProtKB:Q9WTR1|ensembl:ENSMUSP00000018651	P	Transient receptor potential cation channel subfamily V member 2	TRPV2|VRL	protein	taxon:9606	20260724	Ensembl		
UniProtKB	Q9Y5S1	TRPV2	involved_in	GO:0055085	GO_REF:0000002	IEA	InterPro:IPR005821	P	Transient receptor potential cation channel subfamily V member 2	TRPV2|VRL	protein	taxon:9606	20260727	InterPro		
UniProtKB	Q9Y5S1	TRPV2	involved_in	GO:0070588	GO_REF:0000117	IEA	ARBA:ARBA00028359	P	Transient receptor potential cation channel subfamily V member 2	TRPV2|VRL	protein	taxon:9606	20260727	UniProt		
UniProtKB	Q9Y5S1	TRPV2	involved_in	GO:0070588	Reactome:R-HSA-3295583	TAS		P	Transient receptor potential cation channel subfamily V member 2	TRPV2|VRL	protein	taxon:9606	20260316	Reactome		
UniProtKB	Q9Y5S1	TRPV2	involved_in	GO:0090280	GO_REF:0000107	IEA	UniProtKB:Q9WTR1|ensembl:ENSMUSP00000018651	P	Transient receptor potential cation channel subfamily V member 2	TRPV2|VRL	protein	taxon:9606	20260724	Ensembl		
UniProtKB	Q9Y5S1	TRPV2	involved_in	GO:0098703	GO_REF:0000033	IBA	MGI:MGI:1927259|PANTHER:PTN000061616|RGD:628841|RGD:69335|UniProtKB:A0A480JHA1|UniProtKB:Q8NER1|UniProtKB:Q9H1D0|UniProtKB:Q9NQA5	P	Transient receptor potential cation channel subfamily V member 2	TRPV2|VRL	protein	taxon:9606	20250411	GO_Central		
UniProtKB	Q9Y5S1	TRPV2	involved_in	GO:0120162	GO_REF:0000107	IEA	UniProtKB:Q9WTR1|ensembl:ENSMUSP00000018651	P	Transient receptor potential cation channel subfamily V member 2	TRPV2|VRL	protein	taxon:9606	20260724	Ensembl		
UniProtKB	Q9Y5S1	TRPV2	involved_in	GO:0120162	PMID:26882545	ISS	UniProtKB:Q9WTR1	P	Transient receptor potential cation channel subfamily V member 2	TRPV2|VRL	protein	taxon:9606	20180612	YuBioLab		
UniProtKB	Q9Y5S1	TRPV2	is_active_in	GO:0005886	GO_REF:0000033	IBA	FB:FBgn0036414|FB:FBgn0086693|MGI:MGI:1341787|MGI:MGI:1341836|MGI:MGI:1926945|MGI:MGI:1927259|MGI:MGI:2429764|PANTHER:PTN000061616|RGD:3965|RGD:620636|RGD:628841|RGD:69335|RGD:69337|UniProtKB:A0A480JHA1|UniProtKB:Q8NER1|UniProtKB:Q8NET8|UniProtKB:Q9H1D0|UniProtKB:Q9HBA0|UniProtKB:Q9NQA5|UniProtKB:Q9Y5S1|WB:WBGene00003839	C	Transient receptor potential cation channel subfamily V member 2	TRPV2|VRL	protein	taxon:9606	20260528	GO_Central		
UniProtKB	Q9Y5S1	TRPV2	located_in	GO:0005737	GO_REF:0000044	IEA	UniProtKB-SubCell:SL-0086	C	Transient receptor potential cation channel subfamily V member 2	TRPV2|VRL	protein	taxon:9606	20260727	UniProt		
UniProtKB	Q9Y5S1	TRPV2	located_in	GO:0005886	GO_REF:0000044	IEA	UniProtKB-SubCell:SL-0039	C	Transient receptor potential cation channel subfamily V member 2	TRPV2|VRL	protein	taxon:9606	20260727	UniProt		
UniProtKB	Q9Y5S1	TRPV2	located_in	GO:0005886	GO_REF:0000052	IDA		C	Transient receptor potential cation channel subfamily V member 2	TRPV2|VRL	protein	taxon:9606	20251115	HPA		
UniProtKB	Q9Y5S1	TRPV2	located_in	GO:0005886	GO_REF:0000107	IEA	UniProtKB:Q9WTR1|ensembl:ENSMUSP00000018651	C	Transient receptor potential cation channel subfamily V member 2	TRPV2|VRL	protein	taxon:9606	20260724	Ensembl		
UniProtKB	Q9Y5S1	TRPV2	located_in	GO:0005886	GO_REF:0000117	IEA	ARBA:ARBA00027801	C	Transient receptor potential cation channel subfamily V member 2	TRPV2|VRL	protein	taxon:9606	20260727	UniProt		
UniProtKB	Q9Y5S1	TRPV2	located_in	GO:0005886	PMID:10201375	IDA		C	Transient receptor potential cation channel subfamily V member 2	TRPV2|VRL	protein	taxon:9606	20081007	MGI		
UniProtKB	Q9Y5S1	TRPV2	located_in	GO:0005886	PMID:10201375	TAS		C	Transient receptor potential cation channel subfamily V member 2	TRPV2|VRL	protein	taxon:9606	20030904	PINC		
UniProtKB	Q9Y5S1	TRPV2	located_in	GO:0005886	Reactome:R-HSA-3295579	TAS		C	Transient receptor potential cation channel subfamily V member 2	TRPV2|VRL	protein	taxon:9606	20130516	Reactome		
UniProtKB	Q9Y5S1	TRPV2	located_in	GO:0009986	GO_REF:0000107	IEA	UniProtKB:Q9WTR1|ensembl:ENSMUSP00000018651	C	Transient receptor potential cation channel subfamily V member 2	TRPV2|VRL	protein	taxon:9606	20260724	Ensembl		
UniProtKB	Q9Y5S1	TRPV2	located_in	GO:0016020	GO_REF:0000002	IEA	InterPro:IPR005821|InterPro:IPR008347|InterPro:IPR024862	C	Transient receptor potential cation channel subfamily V member 2	TRPV2|VRL	protein	taxon:9606	20260727	InterPro		
UniProtKB	Q9Y5S1	TRPV2	located_in	GO:0030424	GO_REF:0000107	IEA	UniProtKB:Q9WTR1|ensembl:ENSMUSP00000018651	C	Transient receptor potential cation channel subfamily V member 2	TRPV2|VRL	protein	taxon:9606	20260724	Ensembl		
UniProtKB	Q9Y5S1	TRPV2	located_in	GO:0032584	GO_REF:0000107	IEA	UniProtKB:Q9WTR1|ensembl:ENSMUSP00000018651	C	Transient receptor potential cation channel subfamily V member 2	TRPV2|VRL	protein	taxon:9606	20260724	Ensembl		
UniProtKB	Q9Y5S1	TRPV2	located_in	GO:0042470	GO_REF:0000044	IEA	UniProtKB-SubCell:SL-0161	C	Transient receptor potential cation channel subfamily V member 2	TRPV2|VRL	protein	taxon:9606	20260727	UniProt		
UniProtKB	Q9Y5S1	TRPV2	located_in	GO:0044295	GO_REF:0000107	IEA	UniProtKB:Q9WTR1|ensembl:ENSMUSP00000018651	C	Transient receptor potential cation channel subfamily V member 2	TRPV2|VRL	protein	taxon:9606	20260724	Ensembl		
UniProtKB	Q9Y5S1	TRPV2	located_in	GO:0044297	GO_REF:0000107	IEA	UniProtKB:Q9WTR1|ensembl:ENSMUSP00000018651	C	Transient receptor potential cation channel subfamily V member 2	TRPV2|VRL	protein	taxon:9606	20260724	Ensembl		
UniProtKB	Q9Y5S2	CDC42BPB	enables	GO:0000287	GO_REF:0000024	ISS	UniProtKB:Q5VT25	F	Serine/threonine-protein kinase MRCK beta	CDC42BPB|KIAA1124	protein	taxon:9606	20051004	UniProt		
UniProtKB	Q9Y5S2	CDC42BPB	enables	GO:0004672	GO_REF:0000002	IEA	InterPro:IPR008271	F	Serine/threonine-protein kinase MRCK beta	CDC42BPB|KIAA1124	protein	taxon:9606	20260727	InterPro		
UniProtKB	Q9Y5S2	CDC42BPB	enables	GO:0004672	GO_REF:0000117	IEA	ARBA:ARBA00027018	F	Serine/threonine-protein kinase MRCK beta	CDC42BPB|KIAA1124	protein	taxon:9606	20260727	UniProt		
UniProtKB	Q9Y5S2	CDC42BPB	enables	GO:0004672	PMID:21949762	IDA		F	Serine/threonine-protein kinase MRCK beta	CDC42BPB|KIAA1124	protein	taxon:9606	20120420	UniProt		
UniProtKB	Q9Y5S2	CDC42BPB	enables	GO:0004672	PMID:9418861	TAS		F	Serine/threonine-protein kinase MRCK beta	CDC42BPB|KIAA1124	protein	taxon:9606	20030904	PINC		
UniProtKB	Q9Y5S2	CDC42BPB	enables	GO:0004674	GO_REF:0000002	IEA	InterPro:IPR000961|InterPro:IPR014930|InterPro:IPR042718	F	Serine/threonine-protein kinase MRCK beta	CDC42BPB|KIAA1124	protein	taxon:9606	20260727	InterPro		
UniProtKB	Q9Y5S2	CDC42BPB	enables	GO:0004674	GO_REF:0000003	IEA	EC:2.7.11.1	F	Serine/threonine-protein kinase MRCK beta	CDC42BPB|KIAA1124	protein	taxon:9606	20260727	UniProt		
UniProtKB	Q9Y5S2	CDC42BPB	enables	GO:0004674	GO_REF:0000024	ISS	UniProtKB:Q5VT25	F	Serine/threonine-protein kinase MRCK beta	CDC42BPB|KIAA1124	protein	taxon:9606	20051004	UniProt		
UniProtKB	Q9Y5S2	CDC42BPB	enables	GO:0004674	GO_REF:0000033	IBA	FB:FBgn0023081|FB:FBgn0026181|MGI:MGI:105313|MGI:MGI:107926|PANTHER:PTN002743840|RGD:621406|RGD:621753|UniProtKB:O75116|UniProtKB:Q13464|UniProtKB:Q5VT25|UniProtKB:Q6DT37|WB:WBGene00006437	F	Serine/threonine-protein kinase MRCK beta	CDC42BPB|KIAA1124	protein	taxon:9606	20250903	GO_Central		
UniProtKB	Q9Y5S2	CDC42BPB	enables	GO:0005524	GO_REF:0000002	IEA	InterPro:IPR000719|InterPro:IPR000961|InterPro:IPR014930|InterPro:IPR017441	F	Serine/threonine-protein kinase MRCK beta	CDC42BPB|KIAA1124	protein	taxon:9606	20260727	InterPro		
UniProtKB	Q9Y5S2	CDC42BPB	enables	GO:0005524	GO_REF:0000024	ISS	UniProtKB:Q5VT25	F	Serine/threonine-protein kinase MRCK beta	CDC42BPB|KIAA1124	protein	taxon:9606	20051004	UniProt		
UniProtKB	Q9Y5S2	CDC42BPB	enables	GO:0044877	PMID:25743393	IPI	UniProtKB:A0AV58|UniProtKB:Q8C079|UniProtKB:Q9BRV8	F	Serine/threonine-protein kinase MRCK beta	CDC42BPB|KIAA1124	protein	taxon:9606	20171128	UniProt	has_input(GO:0090443)	
UniProtKB	Q9Y5S2	CDC42BPB	enables	GO:0106310	GO_REF:0000024	ISS	UniProtKB:Q5VT25	F	Serine/threonine-protein kinase MRCK beta	CDC42BPB|KIAA1124	protein	taxon:9606	20240916	UniProt		
UniProtKB	Q9Y5S2	CDC42BPB	enables	GO:0106310	GO_REF:0000116	IEA	RHEA:17989	F	Serine/threonine-protein kinase MRCK beta	CDC42BPB|KIAA1124	protein	taxon:9606	20260727	RHEA		
UniProtKB	Q9Y5S2	CDC42BPB	involved_in	GO:0006468	GO_REF:0000024	ISS	UniProtKB:Q5VT25	P	Serine/threonine-protein kinase MRCK beta	CDC42BPB|KIAA1124	protein	taxon:9606	20051004	UniProt		
UniProtKB	Q9Y5S2	CDC42BPB	involved_in	GO:0006468	PMID:21949762	IDA		P	Serine/threonine-protein kinase MRCK beta	CDC42BPB|KIAA1124	protein	taxon:9606	20120420	UniProt		
UniProtKB	Q9Y5S2	CDC42BPB	involved_in	GO:0007010	PMID:9418861	TAS		P	Serine/threonine-protein kinase MRCK beta	CDC42BPB|KIAA1124	protein	taxon:9606	20031119	PINC		
UniProtKB	Q9Y5S2	CDC42BPB	involved_in	GO:0007163	PMID:9418861	TAS		P	Serine/threonine-protein kinase MRCK beta	CDC42BPB|KIAA1124	protein	taxon:9606	20030904	PINC		
UniProtKB	Q9Y5S2	CDC42BPB	involved_in	GO:0007165	PMID:9418861	TAS		P	Serine/threonine-protein kinase MRCK beta	CDC42BPB|KIAA1124	protein	taxon:9606	20030904	PINC		
UniProtKB	Q9Y5S2	CDC42BPB	involved_in	GO:0016477	GO_REF:0000117	IEA	ARBA:ARBA00028795	P	Serine/threonine-protein kinase MRCK beta	CDC42BPB|KIAA1124	protein	taxon:9606	20260727	UniProt		
UniProtKB	Q9Y5S2	CDC42BPB	involved_in	GO:0016477	PMID:18854160	IMP		P	Serine/threonine-protein kinase MRCK beta	CDC42BPB|KIAA1124	protein	taxon:9606	20110919	UniProt		
UniProtKB	Q9Y5S2	CDC42BPB	involved_in	GO:0030036	GO_REF:0000024	ISS	UniProtKB:Q5VT25	P	Serine/threonine-protein kinase MRCK beta	CDC42BPB|KIAA1124	protein	taxon:9606	20051004	UniProt		
UniProtKB	Q9Y5S2	CDC42BPB	involved_in	GO:0031032	GO_REF:0000033	IBA	FB:FBgn0002466|FB:FBgn0003149|FB:FBgn0026181|PANTHER:PTN002743840|RGD:621406|RGD:621753|UniProtKB:Q5VT25|UniProtKB:Q9Y5S2|WB:WBGene00006754	P	Serine/threonine-protein kinase MRCK beta	CDC42BPB|KIAA1124	protein	taxon:9606	20240919	GO_Central		
UniProtKB	Q9Y5S2	CDC42BPB	involved_in	GO:0031032	GO_REF:0000117	IEA	ARBA:ARBA00084739	P	Serine/threonine-protein kinase MRCK beta	CDC42BPB|KIAA1124	protein	taxon:9606	20260727	UniProt		
UniProtKB	Q9Y5S2	CDC42BPB	involved_in	GO:0031032	PMID:18854160	IMP		P	Serine/threonine-protein kinase MRCK beta	CDC42BPB|KIAA1124	protein	taxon:9606	20110919	UniProt		
UniProtKB	Q9Y5S2	CDC42BPB	is_active_in	GO:0005737	GO_REF:0000033	IBA	FB:FBgn0002466|FB:FBgn0026181|MGI:MGI:105313|MGI:MGI:107927|PANTHER:PTN002743840|RGD:3590|RGD:620424|RGD:621406|RGD:70878|UniProtKB:F1MF50|UniProtKB:O14578|UniProtKB:O75116|UniProtKB:Q13464|UniProtKB:Q6DT37|UniProtKB:Q8MIT6|WB:WBGene00002694|WB:WBGene00006437|WB:WBGene00006754	C	Serine/threonine-protein kinase MRCK beta	CDC42BPB|KIAA1124	protein	taxon:9606	20260601	GO_Central		
UniProtKB	Q9Y5S2	CDC42BPB	is_active_in	GO:0005856	GO_REF:0000033	IBA	FB:FBgn0002466|MGI:MGI:105313|MGI:MGI:107926|MGI:MGI:107927|PANTHER:PTN002743840|RGD:621406|RGD:621753|UniProtKB:O75116|UniProtKB:Q5VT25|UniProtKB:Q9Y5S2	C	Serine/threonine-protein kinase MRCK beta	CDC42BPB|KIAA1124	protein	taxon:9606	20251220	GO_Central		
UniProtKB	Q9Y5S2	CDC42BPB	is_active_in	GO:0042641	GO_REF:0000033	IBA	PANTHER:PTN000542213|RGD:621753|UniProtKB:Q9Y5S2	C	Serine/threonine-protein kinase MRCK beta	CDC42BPB|KIAA1124	protein	taxon:9606	20190308	GO_Central		
UniProtKB	Q9Y5S2	CDC42BPB	located_in	GO:0005737	GO_REF:0000044	IEA	UniProtKB-SubCell:SL-0086	C	Serine/threonine-protein kinase MRCK beta	CDC42BPB|KIAA1124	protein	taxon:9606	20260727	UniProt		
UniProtKB	Q9Y5S2	CDC42BPB	located_in	GO:0005737	GO_REF:0000117	IEA	ARBA:ARBA00026971	C	Serine/threonine-protein kinase MRCK beta	CDC42BPB|KIAA1124	protein	taxon:9606	20260727	UniProt		
UniProtKB	Q9Y5S2	CDC42BPB	located_in	GO:0005829	Reactome:R-HSA-9013157	TAS		C	Serine/threonine-protein kinase MRCK beta	CDC42BPB|KIAA1124	protein	taxon:9606	20160716	Reactome		
UniProtKB	Q9Y5S2	CDC42BPB	located_in	GO:0005856	PMID:9418861	TAS		C	Serine/threonine-protein kinase MRCK beta	CDC42BPB|KIAA1124	protein	taxon:9606	20030904	PINC		
UniProtKB	Q9Y5S2	CDC42BPB	located_in	GO:0005886	GO_REF:0000044	IEA	UniProtKB-SubCell:SL-0039	C	Serine/threonine-protein kinase MRCK beta	CDC42BPB|KIAA1124	protein	taxon:9606	20260727	UniProt		
UniProtKB	Q9Y5S2	CDC42BPB	located_in	GO:0005886	GO_REF:0000117	IEA	ARBA:ARBA00027801	C	Serine/threonine-protein kinase MRCK beta	CDC42BPB|KIAA1124	protein	taxon:9606	20260727	UniProt		
UniProtKB	Q9Y5S2	CDC42BPB	located_in	GO:0005886	PMID:21240187	EXP		C	Serine/threonine-protein kinase MRCK beta	CDC42BPB|KIAA1124	protein	taxon:9606	20240916	UniProt		
UniProtKB	Q9Y5S2	CDC42BPB	located_in	GO:0005911	GO_REF:0000024	ISS	UniProtKB:O54874	C	Serine/threonine-protein kinase MRCK beta	CDC42BPB|KIAA1124	protein	taxon:9606	20051004	UniProt		
UniProtKB	Q9Y5S2	CDC42BPB	located_in	GO:0030027	GO_REF:0000024	ISS	UniProtKB:Q3UU96	C	Serine/threonine-protein kinase MRCK beta	CDC42BPB|KIAA1124	protein	taxon:9606	20170725	UniProt		
UniProtKB	Q9Y5S2	CDC42BPB	located_in	GO:0030027	GO_REF:0000044	IEA	UniProtKB-SubCell:SL-0291	C	Serine/threonine-protein kinase MRCK beta	CDC42BPB|KIAA1124	protein	taxon:9606	20260727	UniProt		
UniProtKB	Q9Y5S2	CDC42BPB	located_in	GO:0031252	GO_REF:0000024	ISS	UniProtKB:O54874	C	Serine/threonine-protein kinase MRCK beta	CDC42BPB|KIAA1124	protein	taxon:9606	20060124	UniProt		
UniProtKB	Q9Y5S2	CDC42BPB	located_in	GO:0042641	GO_REF:0000117	IEA	ARBA:ARBA00086793	C	Serine/threonine-protein kinase MRCK beta	CDC42BPB|KIAA1124	protein	taxon:9606	20260727	UniProt		
UniProtKB	Q9Y5S2	CDC42BPB	located_in	GO:0042641	PMID:18854160	IDA		C	Serine/threonine-protein kinase MRCK beta	CDC42BPB|KIAA1124	protein	taxon:9606	20110919	UniProt		
UniProtKB	Q9Y5S2	CDC42BPB	located_in	GO:0070062	PMID:19056867	HDA		C	Serine/threonine-protein kinase MRCK beta	CDC42BPB|KIAA1124	protein	taxon:9606	20131024	UniProt	part_of(UBERON:0001088)	
UniProtKB	Q9Y5S2	CDC42BPB	located_in	GO:0070161	GO_REF:0000044	IEA	UniProtKB-SubCell:SL-0038	C	Serine/threonine-protein kinase MRCK beta	CDC42BPB|KIAA1124	protein	taxon:9606	20260727	UniProt		
UniProtKB	Q9Y5S2	CDC42BPB	located_in	GO:0070161	GO_REF:0000117	IEA	ARBA:ARBA00027154	C	Serine/threonine-protein kinase MRCK beta	CDC42BPB|KIAA1124	protein	taxon:9606	20260727	UniProt		
UniProtKB	Q9Y5S2	CDC42BPB	located_in	GO:0070161	PMID:21240187	EXP		C	Serine/threonine-protein kinase MRCK beta	CDC42BPB|KIAA1124	protein	taxon:9606	20240916	UniProt		
UniProtKB	Q9Y5S8	NOX1	enables	GO:0005515	PMID:16329988	IPI	UniProtKB:Q14155	F	NADPH oxidase 1	NOX1|MOX1|NOH1	protein	taxon:9606	20230814	UniProt		
UniProtKB	Q9Y5S8	NOX1	enables	GO:0005515	PMID:16329988	IPI	UniProtKB:Q86UR1	F	NADPH oxidase 1	NOX1|MOX1|NOH1	protein	taxon:9606	20230814	UniProt		
UniProtKB	Q9Y5S8	NOX1	enables	GO:0005515	PMID:16636067	IPI	UniProtKB:Q86UR1	F	NADPH oxidase 1	NOX1|MOX1|NOH1	protein	taxon:9606	20080620	BHF-UCL		
UniProtKB	Q9Y5S8	NOX1	enables	GO:0005515	PMID:16636067	IPI	UniProtKB:Q8NFA2	F	NADPH oxidase 1	NOX1|MOX1|NOH1	protein	taxon:9606	20080620	BHF-UCL		
UniProtKB	Q9Y5S8	NOX1	enables	GO:0005515	PMID:32296183	IPI	UniProtKB:Q0VAB0	F	NADPH oxidase 1	NOX1|MOX1|NOH1	protein	taxon:9606	20260725	IntAct		
UniProtKB	Q9Y5S8	NOX1	enables	GO:0016174	GO_REF:0000033	IBA	FB:FBgn0283531|PANTHER:PTN000944147|RGD:620598|RGD:620600|UniProtKB:Q8HZK2|UniProtKB:Q9MZF4|UniProtKB:Q9NPH5|UniProtKB:Q9NRD8|UniProtKB:Q9NRD9|WB:WBGene00000253	F	NADPH oxidase 1	NOX1|MOX1|NOH1	protein	taxon:9606	20260528	GO_Central		
UniProtKB	Q9Y5S8	NOX1	enables	GO:0016175	GO_REF:0000033	IBA	FB:FBgn0283531|MGI:MGI:1354184|MGI:MGI:2450016|MGI:MGI:2681162|MGI:MGI:88574|PANTHER:PTN000239643|RGD:620598|RGD:620600|UniProtKB:P04839|UniProtKB:Q96PH1|UniProtKB:Q9HBY0|UniProtKB:Q9NPH5|UniProtKB:Q9Y5S8|dictyBase:DDB_G0287101|dictyBase:DDB_G0289653	F	NADPH oxidase 1	NOX1|MOX1|NOH1	protein	taxon:9606	20260528	GO_Central		
UniProtKB	Q9Y5S8	NOX1	enables	GO:0016175	GO_REF:0000107	IEA	UniProtKB:Q8CIZ9|ensembl:ENSMUSP00000033610	F	NADPH oxidase 1	NOX1|MOX1|NOH1	protein	taxon:9606	20260724	Ensembl		
UniProtKB	Q9Y5S8	NOX1	enables	GO:0016175	PMID:10485709	IC	GO:0042554	F	NADPH oxidase 1	NOX1|MOX1|NOH1	protein	taxon:9606	20080618	BHF-UCL		
UniProtKB	Q9Y5S8	NOX1	enables	GO:0016175	PMID:10485709	TAS		F	NADPH oxidase 1	NOX1|MOX1|NOH1	protein	taxon:9606	20010830	UniProt		
UniProtKB	Q9Y5S8	NOX1	enables	GO:0016175	PMID:14617635	IDA		F	NADPH oxidase 1	NOX1|MOX1|NOH1	protein	taxon:9606	20230814	UniProt		
UniProtKB	Q9Y5S8	NOX1	enables	GO:0016175	PMID:16329988	IDA		F	NADPH oxidase 1	NOX1|MOX1|NOH1	protein	taxon:9606	20230814	UniProt		
UniProtKB	Q9Y5S8	NOX1	enables	GO:0016175	PMID:18023288	IMP		F	NADPH oxidase 1	NOX1|MOX1|NOH1	protein	taxon:9606	20180126	BHF-UCL		
UniProtKB	Q9Y5S8	NOX1	enables	GO:0016175	PMID:18347018	TAS		F	NADPH oxidase 1	NOX1|MOX1|NOH1	protein	taxon:9606	20080618	BHF-UCL		
UniProtKB	Q9Y5S8	NOX1	enables	GO:0016491	GO_REF:0000002	IEA	InterPro:IPR000778|InterPro:IPR013112|InterPro:IPR013121|InterPro:IPR017927	F	NADPH oxidase 1	NOX1|MOX1|NOH1	protein	taxon:9606	20260727	InterPro		
UniProtKB	Q9Y5S8	NOX1	enables	GO:0031267	PMID:16636067	IPI	UniProtKB:P63000	F	NADPH oxidase 1	NOX1|MOX1|NOH1	protein	taxon:9606	20080620	BHF-UCL		
UniProtKB	Q9Y5S8	NOX1	enables	GO:0050661	PMID:10485709	IC	GO:0042554	F	NADPH oxidase 1	NOX1|MOX1|NOH1	protein	taxon:9606	20080618	BHF-UCL		
UniProtKB	Q9Y5S8	NOX1	enables	GO:0106292	GO_REF:0000116	IEA	RHEA:63180	F	NADPH oxidase 1	NOX1|MOX1|NOH1	protein	taxon:9606	20260727	RHEA		
UniProtKB	Q9Y5S8	NOX1	enables	GO:0106292	GO_REF:0000117	IEA	ARBA:ARBA00033818	F	NADPH oxidase 1	NOX1|MOX1|NOH1	protein	taxon:9606	20260727	UniProt		
UniProtKB	Q9Y5S8	NOX1	enables	GO:0106292	PMID:10485709	EXP		F	NADPH oxidase 1	NOX1|MOX1|NOH1	protein	taxon:9606	20251027	UniProt		
UniProtKB	Q9Y5S8	NOX1	enables	GO:0106292	PMID:14617635	EXP		F	NADPH oxidase 1	NOX1|MOX1|NOH1	protein	taxon:9606	20251027	UniProt		
UniProtKB	Q9Y5S8	NOX1	enables	GO:0106292	PMID:16329988	EXP		F	NADPH oxidase 1	NOX1|MOX1|NOH1	protein	taxon:9606	20251027	UniProt		
UniProtKB	Q9Y5S8	NOX1	enables	GO:0106292	PMID:16636067	EXP		F	NADPH oxidase 1	NOX1|MOX1|NOH1	protein	taxon:9606	20251027	UniProt		
UniProtKB	Q9Y5S8	NOX1	enables	GO:0106292	PMID:19755710	EXP		F	NADPH oxidase 1	NOX1|MOX1|NOH1	protein	taxon:9606	20251027	UniProt		
UniProtKB	Q9Y5S8	NOX1	involved_in	GO:0001525	PMID:11805326	IMP		P	NADPH oxidase 1	NOX1|MOX1|NOH1	protein	taxon:9606	20080618	BHF-UCL		
UniProtKB	Q9Y5S8	NOX1	involved_in	GO:0006739	PMID:10485709	IC	GO:0042554	P	NADPH oxidase 1	NOX1|MOX1|NOH1	protein	taxon:9606	20080618	BHF-UCL		
UniProtKB	Q9Y5S8	NOX1	involved_in	GO:0006952	GO_REF:0000033	IBA	FB:FBgn0283531|MGI:MGI:2139422|MGI:MGI:88574|PANTHER:PTN000239643|UniProtKB:P04839|UniProtKB:Q9NRD9|WB:WBGene00000253|dictyBase:DDB_G0287101|dictyBase:DDB_G0289653|dictyBase:DDB_G0291117	P	NADPH oxidase 1	NOX1|MOX1|NOH1	protein	taxon:9606	20260528	GO_Central		
UniProtKB	Q9Y5S8	NOX1	involved_in	GO:0006954	PMID:18347018	TAS		P	NADPH oxidase 1	NOX1|MOX1|NOH1	protein	taxon:9606	20080618	BHF-UCL		
UniProtKB	Q9Y5S8	NOX1	involved_in	GO:0007165	PMID:17673675	TAS		P	NADPH oxidase 1	NOX1|MOX1|NOH1	protein	taxon:9606	20080618	BHF-UCL		
UniProtKB	Q9Y5S8	NOX1	involved_in	GO:0008217	PMID:18347018	TAS		P	NADPH oxidase 1	NOX1|MOX1|NOH1	protein	taxon:9606	20080618	BHF-UCL		
UniProtKB	Q9Y5S8	NOX1	involved_in	GO:0008284	PMID:10485709	IDA		P	NADPH oxidase 1	NOX1|MOX1|NOH1	protein	taxon:9606	20080618	BHF-UCL		
UniProtKB	Q9Y5S8	NOX1	involved_in	GO:0010575	PMID:11805326	IEP		P	NADPH oxidase 1	NOX1|MOX1|NOH1	protein	taxon:9606	20080618	BHF-UCL		
UniProtKB	Q9Y5S8	NOX1	involved_in	GO:0016477	PMID:18023288	IMP		P	NADPH oxidase 1	NOX1|MOX1|NOH1	protein	taxon:9606	20080618	BHF-UCL		
UniProtKB	Q9Y5S8	NOX1	involved_in	GO:0042554	GO_REF:0000033	IBA	MGI:MGI:1354184|MGI:MGI:2450016|MGI:MGI:2681162|PANTHER:PTN000239643|RGD:620598|UniProtKB:P04839|UniProtKB:Q96PH1|UniProtKB:Q9NRD8|UniProtKB:Q9Y5S8|dictyBase:DDB_G0287101	P	NADPH oxidase 1	NOX1|MOX1|NOH1	protein	taxon:9606	20230405	GO_Central		
UniProtKB	Q9Y5S8	NOX1	involved_in	GO:0042554	PMID:10485709	IDA		P	NADPH oxidase 1	NOX1|MOX1|NOH1	protein	taxon:9606	20080618	BHF-UCL		
UniProtKB	Q9Y5S8	NOX1	involved_in	GO:0042554	PMID:18023288	IMP		P	NADPH oxidase 1	NOX1|MOX1|NOH1	protein	taxon:9606	20180126	BHF-UCL		
UniProtKB	Q9Y5S8	NOX1	involved_in	GO:0042743	PMID:11331784	IDA		P	NADPH oxidase 1	NOX1|MOX1|NOH1	protein	taxon:9606	20080618	BHF-UCL		
UniProtKB	Q9Y5S8	NOX1	involved_in	GO:0045726	PMID:18023288	IMP		P	NADPH oxidase 1	NOX1|MOX1|NOH1	protein	taxon:9606	20080618	BHF-UCL		
UniProtKB	Q9Y5S8	NOX1	involved_in	GO:0045730	PMID:16636067	TAS		P	NADPH oxidase 1	NOX1|MOX1|NOH1	protein	taxon:9606	20080620	BHF-UCL		
UniProtKB	Q9Y5S8	NOX1	involved_in	GO:0048661	PMID:10485709	ISS	UniProtKB:Q9WV87	P	NADPH oxidase 1	NOX1|MOX1|NOH1	protein	taxon:9606	20080618	BHF-UCL		
UniProtKB	Q9Y5S8	NOX1	is_active_in	GO:0005886	GO_REF:0000033	IBA	AGI_LocusCode:AT1G01580|AGI_LocusCode:AT5G07390|AGI_LocusCode:AT5G49730|MGI:MGI:2139422|MGI:MGI:2681162|MGI:MGI:88574|PANTHER:PTN001735877|RGD:620574|RGD:620598|RGD:620600|SGD:S000005512|UniProtKB:P04839|UniProtKB:Q96PH1|UniProtKB:Q9NPH5|UniProtKB:Q9NRD8|UniProtKB:Q9NRD9|UniProtKB:Q9Y5S8|WB:WBGene00000253	C	NADPH oxidase 1	NOX1|MOX1|NOH1	protein	taxon:9606	20260528	GO_Central		
UniProtKB	Q9Y5S8	NOX1	located_in	GO:0005737	GO_REF:0000107	IEA	UniProtKB:Q8CIZ9|ensembl:ENSMUSP00000033610	C	NADPH oxidase 1	NOX1|MOX1|NOH1	protein	taxon:9606	20260724	Ensembl		
UniProtKB	Q9Y5S8	NOX1	located_in	GO:0005768	GO_REF:0000107	IEA	UniProtKB:Q8CIZ9|ensembl:ENSMUSP00000033610	C	NADPH oxidase 1	NOX1|MOX1|NOH1	protein	taxon:9606	20260724	Ensembl		
UniProtKB	Q9Y5S8	NOX1	located_in	GO:0005769	PMID:17673675	IDA		C	NADPH oxidase 1	NOX1|MOX1|NOH1	protein	taxon:9606	20080618	BHF-UCL		
UniProtKB	Q9Y5S8	NOX1	located_in	GO:0005886	GO_REF:0000044	IEA	UniProtKB-SubCell:SL-0039	C	NADPH oxidase 1	NOX1|MOX1|NOH1	protein	taxon:9606	20260727	UniProt		
UniProtKB	Q9Y5S8	NOX1	located_in	GO:0005886	PMID:14617635	IDA		C	NADPH oxidase 1	NOX1|MOX1|NOH1	protein	taxon:9606	20230814	UniProt		
UniProtKB	Q9Y5S8	NOX1	located_in	GO:0005886	PMID:26301257	EXP		C	NADPH oxidase 1	NOX1|MOX1|NOH1	protein	taxon:9606	20251027	UniProt		
UniProtKB	Q9Y5S8	NOX1	located_in	GO:0005886	Reactome:R-HSA-5668714	TAS		C	NADPH oxidase 1	NOX1|MOX1|NOH1	protein	taxon:9606	20131213	Reactome		
UniProtKB	Q9Y5S8	NOX1	located_in	GO:0005886	Reactome:R-HSA-5668718	TAS		C	NADPH oxidase 1	NOX1|MOX1|NOH1	protein	taxon:9606	20131213	Reactome		
UniProtKB	Q9Y5S8	NOX1	located_in	GO:0005886	Reactome:R-HSA-9013145	TAS		C	NADPH oxidase 1	NOX1|MOX1|NOH1	protein	taxon:9606	20131213	Reactome		
UniProtKB	Q9Y5S8	NOX1	located_in	GO:0005886	Reactome:R-HSA-9018808	TAS		C	NADPH oxidase 1	NOX1|MOX1|NOH1	protein	taxon:9606	20131213	Reactome		
UniProtKB	Q9Y5S8	NOX1	located_in	GO:0005886	Reactome:R-HSA-9673794	TAS		C	NADPH oxidase 1	NOX1|MOX1|NOH1	protein	taxon:9606	20131213	Reactome		
UniProtKB	Q9Y5S8	NOX1	located_in	GO:0005886	Reactome:R-HSA-9673797	TAS		C	NADPH oxidase 1	NOX1|MOX1|NOH1	protein	taxon:9606	20131213	Reactome		
UniProtKB	Q9Y5S8	NOX1	located_in	GO:0016020	GO_REF:0000002	IEA	InterPro:IPR000778	C	NADPH oxidase 1	NOX1|MOX1|NOH1	protein	taxon:9606	20260727	InterPro		
UniProtKB	Q9Y5S8	NOX1	part_of	GO:0043020	GO_REF:0000033	IBA	MGI:MGI:2139422|MGI:MGI:2681162|MGI:MGI:88574|PANTHER:PTN000239643|RGD:620574|RGD:620598|RGD:620600|UniProtKB:P04839|UniProtKB:Q9NRD8|UniProtKB:Q9NRD9|UniProtKB:Q9Y5S8	C	NADPH oxidase 1	NOX1|MOX1|NOH1	protein	taxon:9606	20260528	GO_Central		
UniProtKB	Q9Y5S8	NOX1	part_of	GO:0043020	PMID:16636067	IDA		C	NADPH oxidase 1	NOX1|MOX1|NOH1	protein	taxon:9606	20080620	BHF-UCL		
UniProtKB	Q9Y5S9	RBM8A	enables	GO:0003676	GO_REF:0000002	IEA	InterPro:IPR035979	F	RNA-binding protein 8A	RBM8A|RBM8|HSPC114|MDS014	protein	taxon:9606	20260727	InterPro		
UniProtKB	Q9Y5S9	RBM8A	enables	GO:0003723	GO_REF:0000002	IEA	InterPro:IPR000504|InterPro:IPR008111	F	RNA-binding protein 8A	RBM8A|RBM8|HSPC114|MDS014	protein	taxon:9606	20260727	InterPro		
UniProtKB	Q9Y5S9	RBM8A	enables	GO:0003723	PMID:11013075	NAS		F	RNA-binding protein 8A	RBM8A|RBM8|HSPC114|MDS014	protein	taxon:9606	20050308	UniProt		
UniProtKB	Q9Y5S9	RBM8A	enables	GO:0003723	PMID:22681889	HDA		F	RNA-binding protein 8A	RBM8A|RBM8|HSPC114|MDS014	protein	taxon:9606	20140203	UniProt		
UniProtKB	Q9Y5S9	RBM8A	enables	GO:0003729	GO_REF:0000002	IEA	InterPro:IPR033744	F	RNA-binding protein 8A	RBM8A|RBM8|HSPC114|MDS014	protein	taxon:9606	20260727	InterPro		
UniProtKB	Q9Y5S9	RBM8A	enables	GO:0003729	GO_REF:0000033	IBA	MGI:MGI:1913129|PANTHER:PTN000566947|WB:WBGene00004387	F	RNA-binding protein 8A	RBM8A|RBM8|HSPC114|MDS014	protein	taxon:9606	20211113	GO_Central		
UniProtKB	Q9Y5S9	RBM8A	enables	GO:0003729	PMID:11030346	NAS		F	RNA-binding protein 8A	RBM8A|RBM8|HSPC114|MDS014	protein	taxon:9606	20010903	UniProt		
UniProtKB	Q9Y5S9	RBM8A	enables	GO:0005515	PMID:10662555	IPI	UniProtKB:P61326	F	RNA-binding protein 8A	RBM8A|RBM8|HSPC114|MDS014	protein	taxon:9606	20260725	IntAct	occurs_in(GO:0035145)	
UniProtKB	Q9Y5S9	RBM8A	enables	GO:0005515	PMID:11546873	IPI	UniProtKB:Q9BZI7	F	RNA-binding protein 8A	RBM8A|RBM8|HSPC114|MDS014	protein	taxon:9606	20260725	IntAct		
UniProtKB	Q9Y5S9	RBM8A	enables	GO:0005515	PMID:11546873	IPI	UniProtKB:Q9H1J1	F	RNA-binding protein 8A	RBM8A|RBM8|HSPC114|MDS014	protein	taxon:9606	20260725	IntAct		
UniProtKB	Q9Y5S9	RBM8A	enables	GO:0005515	PMID:11546874	IPI	UniProtKB:Q9BZI7	F	RNA-binding protein 8A	RBM8A|RBM8|HSPC114|MDS014	protein	taxon:9606	20260725	IntAct		
UniProtKB	Q9Y5S9	RBM8A	enables	GO:0005515	PMID:11546874	IPI	UniProtKB:Q9H1J1	F	RNA-binding protein 8A	RBM8A|RBM8|HSPC114|MDS014	protein	taxon:9606	20260725	IntAct		
UniProtKB	Q9Y5S9	RBM8A	enables	GO:0005515	PMID:12730685	IPI	UniProtKB:P61326	F	RNA-binding protein 8A	RBM8A|RBM8|HSPC114|MDS014	protein	taxon:9606	20260725	IntAct	occurs_in(GO:0035145)	
UniProtKB	Q9Y5S9	RBM8A	enables	GO:0005515	PMID:12781131	IPI	UniProtKB:P61326	F	RNA-binding protein 8A	RBM8A|RBM8|HSPC114|MDS014	protein	taxon:9606	20260725	IntAct	occurs_in(GO:0035145)	
UniProtKB	Q9Y5S9	RBM8A	enables	GO:0005515	PMID:14730019	IPI	UniProtKB:P38919	F	RNA-binding protein 8A	RBM8A|RBM8|HSPC114|MDS014	protein	taxon:9606	20260725	IntAct	occurs_in(GO:0035145)|occurs_in(GO:0005654)	
UniProtKB	Q9Y5S9	RBM8A	enables	GO:0005515	PMID:14730019	IPI	UniProtKB:P61326	F	RNA-binding protein 8A	RBM8A|RBM8|HSPC114|MDS014	protein	taxon:9606	20260725	IntAct	occurs_in(GO:0035145)	
UniProtKB	Q9Y5S9	RBM8A	enables	GO:0005515	PMID:16189514	IPI	UniProtKB:Q96A72	F	RNA-binding protein 8A	RBM8A|RBM8|HSPC114|MDS014	protein	taxon:9606	20260725	IntAct		
UniProtKB	Q9Y5S9	RBM8A	enables	GO:0005515	PMID:16209946	IPI	UniProtKB:P38919	F	RNA-binding protein 8A	RBM8A|RBM8|HSPC114|MDS014	protein	taxon:9606	20260725	IntAct	occurs_in(GO:0035145)|occurs_in(GO:0005654)	
UniProtKB	Q9Y5S9	RBM8A	enables	GO:0005515	PMID:16209946	IPI	UniProtKB:P61326	F	RNA-binding protein 8A	RBM8A|RBM8|HSPC114|MDS014	protein	taxon:9606	20260725	IntAct	occurs_in(GO:0035145)	
UniProtKB	Q9Y5S9	RBM8A	enables	GO:0005515	PMID:16209946	IPI	UniProtKB:Q9BZI7	F	RNA-binding protein 8A	RBM8A|RBM8|HSPC114|MDS014	protein	taxon:9606	20260725	IntAct		
UniProtKB	Q9Y5S9	RBM8A	enables	GO:0005515	PMID:16452507	IPI	UniProtKB:Q9BZI7	F	RNA-binding protein 8A	RBM8A|RBM8|HSPC114|MDS014	protein	taxon:9606	20260725	IntAct		
UniProtKB	Q9Y5S9	RBM8A	enables	GO:0005515	PMID:16601204	IPI	UniProtKB:P38919	F	RNA-binding protein 8A	RBM8A|RBM8|HSPC114|MDS014	protein	taxon:9606	20260725	IntAct	occurs_in(GO:0035145)|occurs_in(GO:0005654)	
UniProtKB	Q9Y5S9	RBM8A	enables	GO:0005515	PMID:16601204	IPI	UniProtKB:P61326	F	RNA-binding protein 8A	RBM8A|RBM8|HSPC114|MDS014	protein	taxon:9606	20260725	IntAct	occurs_in(GO:0035145)	
UniProtKB	Q9Y5S9	RBM8A	enables	GO:0005515	PMID:16601204	IPI	UniProtKB:Q9BZI7	F	RNA-binding protein 8A	RBM8A|RBM8|HSPC114|MDS014	protein	taxon:9606	20260725	IntAct		
UniProtKB	Q9Y5S9	RBM8A	enables	GO:0005515	PMID:18026120	IPI	UniProtKB:Q9BRP8	F	RNA-binding protein 8A	RBM8A|RBM8|HSPC114|MDS014	protein	taxon:9606	20090508	UniProt		
UniProtKB	Q9Y5S9	RBM8A	enables	GO:0005515	PMID:19410547	IPI	UniProtKB:P38919	F	RNA-binding protein 8A	RBM8A|RBM8|HSPC114|MDS014	protein	taxon:9606	20260725	IntAct	occurs_in(GO:0035145)|occurs_in(GO:0005654)	
UniProtKB	Q9Y5S9	RBM8A	enables	GO:0005515	PMID:19410547	IPI	UniProtKB:P61326	F	RNA-binding protein 8A	RBM8A|RBM8|HSPC114|MDS014	protein	taxon:9606	20260725	IntAct	occurs_in(GO:0035145)	
UniProtKB	Q9Y5S9	RBM8A	enables	GO:0005515	PMID:19410547	IPI	UniProtKB:Q9BRP8	F	RNA-binding protein 8A	RBM8A|RBM8|HSPC114|MDS014	protein	taxon:9606	20090508	UniProt		
UniProtKB	Q9Y5S9	RBM8A	enables	GO:0005515	PMID:19417104	IPI	UniProtKB:P38919	F	RNA-binding protein 8A	RBM8A|RBM8|HSPC114|MDS014	protein	taxon:9606	20260725	IntAct	occurs_in(GO:0035145)|occurs_in(GO:0005654)	
UniProtKB	Q9Y5S9	RBM8A	enables	GO:0005515	PMID:19417104	IPI	UniProtKB:P61326	F	RNA-binding protein 8A	RBM8A|RBM8|HSPC114|MDS014	protein	taxon:9606	20260725	IntAct	occurs_in(GO:0035145)	
UniProtKB	Q9Y5S9	RBM8A	enables	GO:0005515	PMID:20123736	IPI	UniProtKB:Q9Y2W1	F	RNA-binding protein 8A	RBM8A|RBM8|HSPC114|MDS014	protein	taxon:9606	20260725	IntAct		
UniProtKB	Q9Y5S9	RBM8A	enables	GO:0005515	PMID:22365833	IPI	UniProtKB:P61326	F	RNA-binding protein 8A	RBM8A|RBM8|HSPC114|MDS014	protein	taxon:9606	20260725	IntAct	occurs_in(GO:0035145)	
UniProtKB	Q9Y5S9	RBM8A	enables	GO:0005515	PMID:23084401	IPI	UniProtKB:P38919	F	RNA-binding protein 8A	RBM8A|RBM8|HSPC114|MDS014	protein	taxon:9606	20260725	IntAct	occurs_in(GO:0035145)|occurs_in(GO:0005654)	
UniProtKB	Q9Y5S9	RBM8A	enables	GO:0005515	PMID:23084401	IPI	UniProtKB:P61326	F	RNA-binding protein 8A	RBM8A|RBM8|HSPC114|MDS014	protein	taxon:9606	20260725	IntAct	occurs_in(GO:0035145)	
UniProtKB	Q9Y5S9	RBM8A	enables	GO:0005515	PMID:23084401	IPI	UniProtKB:Q9BZI7	F	RNA-binding protein 8A	RBM8A|RBM8|HSPC114|MDS014	protein	taxon:9606	20260725	IntAct		
UniProtKB	Q9Y5S9	RBM8A	enables	GO:0005515	PMID:23602568	IPI	UniProtKB:P78362	F	RNA-binding protein 8A	RBM8A|RBM8|HSPC114|MDS014	protein	taxon:9606	20260725	IntAct		
UniProtKB	Q9Y5S9	RBM8A	enables	GO:0005515	PMID:23602568	IPI	UniProtKB:Q96SB4	F	RNA-binding protein 8A	RBM8A|RBM8|HSPC114|MDS014	protein	taxon:9606	20260725	IntAct		
UniProtKB	Q9Y5S9	RBM8A	enables	GO:0005515	PMID:24981860	IPI	UniProtKB:P61326	F	RNA-binding protein 8A	RBM8A|RBM8|HSPC114|MDS014	protein	taxon:9606	20260725	IntAct	occurs_in(GO:0035145)	
UniProtKB	Q9Y5S9	RBM8A	enables	GO:0005515	PMID:25416956	IPI	UniProtKB:P61326	F	RNA-binding protein 8A	RBM8A|RBM8|HSPC114|MDS014	protein	taxon:9606	20260725	IntAct	occurs_in(GO:0035145)	
UniProtKB	Q9Y5S9	RBM8A	enables	GO:0005515	PMID:25416956	IPI	UniProtKB:Q96A72	F	RNA-binding protein 8A	RBM8A|RBM8|HSPC114|MDS014	protein	taxon:9606	20260725	IntAct		
UniProtKB	Q9Y5S9	RBM8A	enables	GO:0005515	PMID:26496610	IPI	UniProtKB:P61326	F	RNA-binding protein 8A	RBM8A|RBM8|HSPC114|MDS014	protein	taxon:9606	20260725	IntAct	occurs_in(GO:0035145)	
UniProtKB	Q9Y5S9	RBM8A	enables	GO:0005515	PMID:26496610	IPI	UniProtKB:Q96A72	F	RNA-binding protein 8A	RBM8A|RBM8|HSPC114|MDS014	protein	taxon:9606	20260725	IntAct		
UniProtKB	Q9Y5S9	RBM8A	enables	GO:0005515	PMID:29997244	IPI	UniProtKB:P61326	F	RNA-binding protein 8A	RBM8A|RBM8|HSPC114|MDS014	protein	taxon:9606	20260725	IntAct	occurs_in(GO:0035145)	
UniProtKB	Q9Y5S9	RBM8A	enables	GO:0005515	PMID:32296183	IPI	UniProtKB:P61326	F	RNA-binding protein 8A	RBM8A|RBM8|HSPC114|MDS014	protein	taxon:9606	20260725	IntAct	occurs_in(GO:0035145)	
UniProtKB	Q9Y5S9	RBM8A	enables	GO:0005515	PMID:32296183	IPI	UniProtKB:Q96A72	F	RNA-binding protein 8A	RBM8A|RBM8|HSPC114|MDS014	protein	taxon:9606	20260725	IntAct		
UniProtKB	Q9Y5S9	RBM8A	enables	GO:0005515	PMID:32296183	IPI	UniProtKB:Q99081-3	F	RNA-binding protein 8A	RBM8A|RBM8|HSPC114|MDS014	protein	taxon:9606	20260725	IntAct		
UniProtKB	Q9Y5S9	RBM8A	enables	GO:0005515	PMID:32814053	IPI	UniProtKB:P61326	F	RNA-binding protein 8A	RBM8A|RBM8|HSPC114|MDS014	protein	taxon:9606	20260725	IntAct	occurs_in(GO:0035145)	
UniProtKB	Q9Y5S9	RBM8A	enables	GO:0005515	PMID:33961781	IPI	UniProtKB:P61326	F	RNA-binding protein 8A	RBM8A|RBM8|HSPC114|MDS014	protein	taxon:9606	20260725	IntAct	occurs_in(GO:0035145)	
UniProtKB	Q9Y5S9	RBM8A	enables	GO:0005515	PMID:35271311	IPI	UniProtKB:P38919	F	RNA-binding protein 8A	RBM8A|RBM8|HSPC114|MDS014	protein	taxon:9606	20260725	IntAct	occurs_in(GO:0035145)|occurs_in(GO:0005654)	
UniProtKB	Q9Y5S9	RBM8A	enables	GO:0005515	PMID:35271311	IPI	UniProtKB:P61326	F	RNA-binding protein 8A	RBM8A|RBM8|HSPC114|MDS014	protein	taxon:9606	20260725	IntAct	occurs_in(GO:0035145)	
UniProtKB	Q9Y5S9	RBM8A	enables	GO:0005515	PMID:35271311	IPI	UniProtKB:Q96A72	F	RNA-binding protein 8A	RBM8A|RBM8|HSPC114|MDS014	protein	taxon:9606	20260725	IntAct		
UniProtKB	Q9Y5S9	RBM8A	enables	GO:0005515	PMID:35271311	IPI	UniProtKB:Q96SB4	F	RNA-binding protein 8A	RBM8A|RBM8|HSPC114|MDS014	protein	taxon:9606	20260725	IntAct		
UniProtKB	Q9Y5S9	RBM8A	enables	GO:0005515	PMID:35271311	IPI	UniProtKB:Q9Y2W1	F	RNA-binding protein 8A	RBM8A|RBM8|HSPC114|MDS014	protein	taxon:9606	20260725	IntAct		
UniProtKB	Q9Y5S9	RBM8A	involved_in	GO:0000184	PMID:16209946	IMP		P	RNA-binding protein 8A	RBM8A|RBM8|HSPC114|MDS014	protein	taxon:9606	20110406	UniProt		
UniProtKB	Q9Y5S9	RBM8A	involved_in	GO:0000381	PMID:22203037	IMP		P	RNA-binding protein 8A	RBM8A|RBM8|HSPC114|MDS014	protein	taxon:9606	20131015	UniProt		
UniProtKB	Q9Y5S9	RBM8A	involved_in	GO:0000398	PMID:11991638	IC	GO:0071013	P	RNA-binding protein 8A	RBM8A|RBM8|HSPC114|MDS014	protein	taxon:9606	20110302	UniProt		
UniProtKB	Q9Y5S9	RBM8A	involved_in	GO:0000398	PMID:29301961	IDA		P	RNA-binding protein 8A	RBM8A|RBM8|HSPC114|MDS014	protein	taxon:9606	20190107	UniProt		
UniProtKB	Q9Y5S9	RBM8A	involved_in	GO:0000398	PMID:29360106	NAS		P	RNA-binding protein 8A	RBM8A|RBM8|HSPC114|MDS014	protein	taxon:9606	20251229	ComplexPortal		
UniProtKB	Q9Y5S9	RBM8A	involved_in	GO:0000398	PMID:30728453	NAS		P	RNA-binding protein 8A	RBM8A|RBM8|HSPC114|MDS014	protein	taxon:9606	20251229	ComplexPortal		
UniProtKB	Q9Y5S9	RBM8A	involved_in	GO:0000398	PMID:35705093	NAS		P	RNA-binding protein 8A	RBM8A|RBM8|HSPC114|MDS014	protein	taxon:9606	20251229	ComplexPortal		
UniProtKB	Q9Y5S9	RBM8A	involved_in	GO:0006396	GO_REF:0000002	IEA	InterPro:IPR008111	P	RNA-binding protein 8A	RBM8A|RBM8|HSPC114|MDS014	protein	taxon:9606	20260727	InterPro		
UniProtKB	Q9Y5S9	RBM8A	involved_in	GO:0006406	PMID:11532962	NAS		P	RNA-binding protein 8A	RBM8A|RBM8|HSPC114|MDS014	protein	taxon:9606	20251105	ComplexPortal		
UniProtKB	Q9Y5S9	RBM8A	involved_in	GO:0006406	PMID:37020021	IDA		P	RNA-binding protein 8A	RBM8A|RBM8|HSPC114|MDS014	protein	taxon:9606	20251105	ComplexPortal		
UniProtKB	Q9Y5S9	RBM8A	involved_in	GO:0008380	GO_REF:0000033	IBA	FB:FBgn0033378|PANTHER:PTN000566947|PomBase:SPAC23A1.09|UniProtKB:Q9Y5S9	P	RNA-binding protein 8A	RBM8A|RBM8|HSPC114|MDS014	protein	taxon:9606	20260530	GO_Central		
UniProtKB	Q9Y5S9	RBM8A	involved_in	GO:0016071	PMID:37020021	IDA		P	RNA-binding protein 8A	RBM8A|RBM8|HSPC114|MDS014	protein	taxon:9606	20251105	ComplexPortal		
UniProtKB	Q9Y5S9	RBM8A	involved_in	GO:0050684	PMID:23115303	IDA		P	RNA-binding protein 8A	RBM8A|RBM8|HSPC114|MDS014	protein	taxon:9606	20251105	ComplexPortal		
UniProtKB	Q9Y5S9	RBM8A	involved_in	GO:2000622	PMID:19478851	IDA		P	RNA-binding protein 8A	RBM8A|RBM8|HSPC114|MDS014	protein	taxon:9606	20251105	ComplexPortal		
UniProtKB	Q9Y5S9	RBM8A	involved_in	GO:2000622	PMID:32517083	NAS		P	RNA-binding protein 8A	RBM8A|RBM8|HSPC114|MDS014	protein	taxon:9606	20251105	ComplexPortal		
UniProtKB	Q9Y5S9	RBM8A	located_in	GO:0005634	GO_REF:0000002	IEA	InterPro:IPR008111	C	RNA-binding protein 8A	RBM8A|RBM8|HSPC114|MDS014	protein	taxon:9606	20260727	InterPro		
UniProtKB	Q9Y5S9	RBM8A	located_in	GO:0005634	GO_REF:0000044	IEA	UniProtKB-SubCell:SL-0191	C	RNA-binding protein 8A	RBM8A|RBM8|HSPC114|MDS014	protein	taxon:9606	20260727	UniProt		
UniProtKB	Q9Y5S9	RBM8A	located_in	GO:0005634	GO_REF:0000117	IEA	ARBA:ARBA00026330	C	RNA-binding protein 8A	RBM8A|RBM8|HSPC114|MDS014	protein	taxon:9606	20260727	UniProt		
UniProtKB	Q9Y5S9	RBM8A	located_in	GO:0005634	PMID:11013075	NAS		C	RNA-binding protein 8A	RBM8A|RBM8|HSPC114|MDS014	protein	taxon:9606	20050308	UniProt		
UniProtKB	Q9Y5S9	RBM8A	located_in	GO:0005634	PMID:11030346	NAS		C	RNA-binding protein 8A	RBM8A|RBM8|HSPC114|MDS014	protein	taxon:9606	20010903	UniProt		
UniProtKB	Q9Y5S9	RBM8A	located_in	GO:0005634	PMID:19324961	EXP		C	RNA-binding protein 8A	RBM8A|RBM8|HSPC114|MDS014	protein	taxon:9606	20251027	UniProt		
UniProtKB	Q9Y5S9	RBM8A	located_in	GO:0005634	PMID:21289489	NAS		C	RNA-binding protein 8A	RBM8A|RBM8|HSPC114|MDS014	protein	taxon:9606	20251105	ComplexPortal		
UniProtKB	Q9Y5S9	RBM8A	located_in	GO:0005634	PMID:28502770	EXP		C	RNA-binding protein 8A	RBM8A|RBM8|HSPC114|MDS014	protein	taxon:9606	20251027	UniProt		
UniProtKB	Q9Y5S9	RBM8A	located_in	GO:0005634	PMID:29301961	IDA		C	RNA-binding protein 8A	RBM8A|RBM8|HSPC114|MDS014	protein	taxon:9606	20190107	UniProt		
UniProtKB	Q9Y5S9	RBM8A	located_in	GO:0005654	Reactome:R-HSA-159101	TAS		C	RNA-binding protein 8A	RBM8A|RBM8|HSPC114|MDS014	protein	taxon:9606	20130528	Reactome		
UniProtKB	Q9Y5S9	RBM8A	located_in	GO:0005654	Reactome:R-HSA-75096	TAS		C	RNA-binding protein 8A	RBM8A|RBM8|HSPC114|MDS014	protein	taxon:9606	20130528	Reactome		
UniProtKB	Q9Y5S9	RBM8A	located_in	GO:0005654	Reactome:R-HSA-75097	TAS		C	RNA-binding protein 8A	RBM8A|RBM8|HSPC114|MDS014	protein	taxon:9606	20130528	Reactome		
UniProtKB	Q9Y5S9	RBM8A	located_in	GO:0005654	Reactome:R-HSA-8849157	TAS		C	RNA-binding protein 8A	RBM8A|RBM8|HSPC114|MDS014	protein	taxon:9606	20130528	Reactome		
UniProtKB	Q9Y5S9	RBM8A	located_in	GO:0005654	Reactome:R-HSA-9770131	TAS		C	RNA-binding protein 8A	RBM8A|RBM8|HSPC114|MDS014	protein	taxon:9606	20130528	Reactome		
UniProtKB	Q9Y5S9	RBM8A	located_in	GO:0005654	Reactome:R-HSA-9770141	TAS		C	RNA-binding protein 8A	RBM8A|RBM8|HSPC114|MDS014	protein	taxon:9606	20130528	Reactome		
UniProtKB	Q9Y5S9	RBM8A	located_in	GO:0005654	Reactome:R-HSA-9770236	TAS		C	RNA-binding protein 8A	RBM8A|RBM8|HSPC114|MDS014	protein	taxon:9606	20130528	Reactome		
UniProtKB	Q9Y5S9	RBM8A	located_in	GO:0005654	Reactome:R-HSA-9770847	TAS		C	RNA-binding protein 8A	RBM8A|RBM8|HSPC114|MDS014	protein	taxon:9606	20130528	Reactome		
UniProtKB	Q9Y5S9	RBM8A	located_in	GO:0005654	Reactome:R-HSA-9794542	TAS		C	RNA-binding protein 8A	RBM8A|RBM8|HSPC114|MDS014	protein	taxon:9606	20130528	Reactome		
UniProtKB	Q9Y5S9	RBM8A	located_in	GO:0005737	GO_REF:0000002	IEA	InterPro:IPR008111	C	RNA-binding protein 8A	RBM8A|RBM8|HSPC114|MDS014	protein	taxon:9606	20260727	InterPro		
UniProtKB	Q9Y5S9	RBM8A	located_in	GO:0005737	GO_REF:0000044	IEA	UniProtKB-SubCell:SL-0086	C	RNA-binding protein 8A	RBM8A|RBM8|HSPC114|MDS014	protein	taxon:9606	20260727	UniProt		
UniProtKB	Q9Y5S9	RBM8A	located_in	GO:0005737	PMID:11030346	NAS		C	RNA-binding protein 8A	RBM8A|RBM8|HSPC114|MDS014	protein	taxon:9606	20010903	UniProt		
UniProtKB	Q9Y5S9	RBM8A	located_in	GO:0005737	PMID:19324961	EXP		C	RNA-binding protein 8A	RBM8A|RBM8|HSPC114|MDS014	protein	taxon:9606	20251027	UniProt		
UniProtKB	Q9Y5S9	RBM8A	located_in	GO:0005829	PMID:21289489	NAS		C	RNA-binding protein 8A	RBM8A|RBM8|HSPC114|MDS014	protein	taxon:9606	20251105	ComplexPortal		
UniProtKB	Q9Y5S9	RBM8A	located_in	GO:0005829	Reactome:R-HSA-75097	TAS		C	RNA-binding protein 8A	RBM8A|RBM8|HSPC114|MDS014	protein	taxon:9606	20130528	Reactome		
UniProtKB	Q9Y5S9	RBM8A	located_in	GO:0005829	Reactome:R-HSA-75098	TAS		C	RNA-binding protein 8A	RBM8A|RBM8|HSPC114|MDS014	protein	taxon:9606	20130528	Reactome		
UniProtKB	Q9Y5S9	RBM8A	located_in	GO:0005829	Reactome:R-HSA-927813	TAS		C	RNA-binding protein 8A	RBM8A|RBM8|HSPC114|MDS014	protein	taxon:9606	20130528	Reactome		
UniProtKB	Q9Y5S9	RBM8A	located_in	GO:0005829	Reactome:R-HSA-927832	TAS		C	RNA-binding protein 8A	RBM8A|RBM8|HSPC114|MDS014	protein	taxon:9606	20130528	Reactome		
UniProtKB	Q9Y5S9	RBM8A	located_in	GO:0005829	Reactome:R-HSA-927836	TAS		C	RNA-binding protein 8A	RBM8A|RBM8|HSPC114|MDS014	protein	taxon:9606	20130528	Reactome		
UniProtKB	Q9Y5S9	RBM8A	located_in	GO:0005829	Reactome:R-HSA-927889	TAS		C	RNA-binding protein 8A	RBM8A|RBM8|HSPC114|MDS014	protein	taxon:9606	20130528	Reactome		
UniProtKB	Q9Y5S9	RBM8A	located_in	GO:0016607	GO_REF:0000044	IEA	UniProtKB-SubCell:SL-0186	C	RNA-binding protein 8A	RBM8A|RBM8|HSPC114|MDS014	protein	taxon:9606	20260727	UniProt		
UniProtKB	Q9Y5S9	RBM8A	located_in	GO:0016607	GO_REF:0000052	IDA		C	RNA-binding protein 8A	RBM8A|RBM8|HSPC114|MDS014	protein	taxon:9606	20251115	HPA		
UniProtKB	Q9Y5S9	RBM8A	located_in	GO:0016607	PMID:11030346	EXP		C	RNA-binding protein 8A	RBM8A|RBM8|HSPC114|MDS014	protein	taxon:9606	20251027	UniProt		
UniProtKB	Q9Y5S9	RBM8A	located_in	GO:0016607	PMID:19324961	EXP		C	RNA-binding protein 8A	RBM8A|RBM8|HSPC114|MDS014	protein	taxon:9606	20251027	UniProt		
UniProtKB	Q9Y5S9	RBM8A	located_in	GO:0030425	GO_REF:0000107	IEA	UniProtKB:Q27W01|ensembl:ENSRNOP00000028807	C	RNA-binding protein 8A	RBM8A|RBM8|HSPC114|MDS014	protein	taxon:9606	20260724	Ensembl		
UniProtKB	Q9Y5S9	RBM8A	located_in	GO:0043025	GO_REF:0000107	IEA	UniProtKB:Q27W01|ensembl:ENSRNOP00000028807	C	RNA-binding protein 8A	RBM8A|RBM8|HSPC114|MDS014	protein	taxon:9606	20260724	Ensembl		
UniProtKB	Q9Y5S9	RBM8A	part_of	GO:0005681	PMID:30728453	IPI		C	RNA-binding protein 8A	RBM8A|RBM8|HSPC114|MDS014	protein	taxon:9606	20251229	ComplexPortal		
UniProtKB	Q9Y5S9	RBM8A	part_of	GO:0005681	PMID:35705093	IPI		C	RNA-binding protein 8A	RBM8A|RBM8|HSPC114|MDS014	protein	taxon:9606	20251229	ComplexPortal		
UniProtKB	Q9Y5S9	RBM8A	part_of	GO:0005681	PMID:39068178	IPI		C	RNA-binding protein 8A	RBM8A|RBM8|HSPC114|MDS014	protein	taxon:9606	20251229	ComplexPortal		
UniProtKB	Q9Y5S9	RBM8A	part_of	GO:0035145	GO_REF:0000033	IBA	AGI_LocusCode:AT1G51510|FB:FBgn0033378|PANTHER:PTN000566947|PomBase:SPAC23A1.09|UniProtKB:Q9Y5S9|ZFIN:ZDB-GENE-050306-51	C	RNA-binding protein 8A	RBM8A|RBM8|HSPC114|MDS014	protein	taxon:9606	20240801	GO_Central		
UniProtKB	Q9Y5S9	RBM8A	part_of	GO:0035145	PMID:16601204	IDA		C	RNA-binding protein 8A	RBM8A|RBM8|HSPC114|MDS014	protein	taxon:9606	20110407	UniProt		
UniProtKB	Q9Y5S9	RBM8A	part_of	GO:0035145	PMID:16931718	IPI		C	RNA-binding protein 8A	RBM8A|RBM8|HSPC114|MDS014	protein	taxon:9606	20251105	ComplexPortal		
UniProtKB	Q9Y5S9	RBM8A	part_of	GO:0035145	PMID:18026120	IDA		C	RNA-binding protein 8A	RBM8A|RBM8|HSPC114|MDS014	protein	taxon:9606	20090508	UniProt		
UniProtKB	Q9Y5S9	RBM8A	part_of	GO:0035145	PMID:19410547	IDA		C	RNA-binding protein 8A	RBM8A|RBM8|HSPC114|MDS014	protein	taxon:9606	20090508	UniProt		
UniProtKB	Q9Y5S9	RBM8A	part_of	GO:0035145	PMID:37020021	IPI		C	RNA-binding protein 8A	RBM8A|RBM8|HSPC114|MDS014	protein	taxon:9606	20251105	ComplexPortal		
UniProtKB	Q9Y5S9	RBM8A	part_of	GO:0071006	PMID:29301961	IDA		C	RNA-binding protein 8A	RBM8A|RBM8|HSPC114|MDS014	protein	taxon:9606	20190107	UniProt		
UniProtKB	Q9Y5S9	RBM8A	part_of	GO:0071006	PMID:35705093	IPI		C	RNA-binding protein 8A	RBM8A|RBM8|HSPC114|MDS014	protein	taxon:9606	20251229	ComplexPortal		
UniProtKB	Q9Y5S9	RBM8A	part_of	GO:0071006	PMID:39068178	IPI		C	RNA-binding protein 8A	RBM8A|RBM8|HSPC114|MDS014	protein	taxon:9606	20251229	ComplexPortal		
UniProtKB	Q9Y5S9	RBM8A	part_of	GO:0071007	PMID:35705093	IPI		C	RNA-binding protein 8A	RBM8A|RBM8|HSPC114|MDS014	protein	taxon:9606	20251229	ComplexPortal		
UniProtKB	Q9Y5S9	RBM8A	part_of	GO:0071013	PMID:11991638	IDA		C	RNA-binding protein 8A	RBM8A|RBM8|HSPC114|MDS014	protein	taxon:9606	20110302	UniProt		
UniProtKB	Q9Y5S9	RBM8A	part_of	GO:0071020	PMID:30728453	IPI		C	RNA-binding protein 8A	RBM8A|RBM8|HSPC114|MDS014	protein	taxon:9606	20251229	ComplexPortal		
UniProtKB	Q9Y5S9	RBM8A	part_of	GO:1990501	PMID:12781131	IPI		C	RNA-binding protein 8A	RBM8A|RBM8|HSPC114|MDS014	protein	taxon:9606	20251105	ComplexPortal		
UniProtKB	Q9Y5S9	RBM8A	part_of	GO:1990501	PMID:25416956	IPI		C	RNA-binding protein 8A	RBM8A|RBM8|HSPC114|MDS014	protein	taxon:9606	20240823	ComplexPortal		
UniProtKB	Q9Y5T4	DNAJC15	enables	GO:0001671	GO_REF:0000033	IBA	PANTHER:PTN000298641|SGD:S000003998|SGD:S000005272	F	DnaJ homolog subfamily C member 15	DNAJC15|DNAJD1|GIG22|HSD18	protein	taxon:9606	20170228	GO_Central		
UniProtKB	Q9Y5T4	DNAJC15	enables	GO:0005515	PMID:23263864	IPI	UniProtKB:Q9Y3D7	F	DnaJ homolog subfamily C member 15	DNAJC15|DNAJD1|GIG22|HSD18	protein	taxon:9606	20260725	IntAct		
UniProtKB	Q9Y5T4	DNAJC15	enables	GO:0005515	PMID:25416956	IPI	UniProtKB:Q8IUQ4	F	DnaJ homolog subfamily C member 15	DNAJC15|DNAJD1|GIG22|HSD18	protein	taxon:9606	20260725	IntAct		
UniProtKB	Q9Y5T4	DNAJC15	enables	GO:0005515	PMID:25416956	IPI	UniProtKB:Q8IZU0	F	DnaJ homolog subfamily C member 15	DNAJC15|DNAJD1|GIG22|HSD18	protein	taxon:9606	20260725	IntAct		
UniProtKB	Q9Y5T4	DNAJC15	enables	GO:0005515	PMID:33961781	IPI	UniProtKB:Q9Y3D7	F	DnaJ homolog subfamily C member 15	DNAJC15|DNAJD1|GIG22|HSD18	protein	taxon:9606	20260725	IntAct		
UniProtKB	Q9Y5T4	DNAJC15	involved_in	GO:0006886	PMID:10339406	NAS		P	DnaJ homolog subfamily C member 15	DNAJC15|DNAJD1|GIG22|HSD18	protein	taxon:9606	20251229	ComplexPortal		
UniProtKB	Q9Y5T4	DNAJC15	involved_in	GO:0030150	GO_REF:0000033	IBA	PANTHER:PTN000298641|SGD:S000003998|SGD:S000005272	P	DnaJ homolog subfamily C member 15	DNAJC15|DNAJD1|GIG22|HSD18	protein	taxon:9606	20170228	GO_Central		
UniProtKB	Q9Y5T4	DNAJC15	located_in	GO:0005739	GO_REF:0000107	IEA	UniProtKB:Q78YY6|ensembl:ENSMUSP00000154390	C	DnaJ homolog subfamily C member 15	DNAJC15|DNAJD1|GIG22|HSD18	protein	taxon:9606	20260724	Ensembl		
UniProtKB	Q9Y5T4	DNAJC15	located_in	GO:0005739	PMID:34800366	HTP		C	DnaJ homolog subfamily C member 15	DNAJC15|DNAJD1|GIG22|HSD18	protein	taxon:9606	20240711	FlyBase		
UniProtKB	Q9Y5T4	DNAJC15	located_in	GO:0005743	GO_REF:0000044	IEA	UniProtKB-SubCell:SL-0168	C	DnaJ homolog subfamily C member 15	DNAJC15|DNAJD1|GIG22|HSD18	protein	taxon:9606	20260727	UniProt		
UniProtKB	Q9Y5T4	DNAJC15	located_in	GO:0005743	GO_REF:0000107	IEA	UniProtKB:Q78YY6|ensembl:ENSMUSP00000154390	C	DnaJ homolog subfamily C member 15	DNAJC15|DNAJD1|GIG22|HSD18	protein	taxon:9606	20260724	Ensembl		
UniProtKB	Q9Y5T4	DNAJC15	located_in	GO:0005743	PMID:10339406	NAS		C	DnaJ homolog subfamily C member 15	DNAJC15|DNAJD1|GIG22|HSD18	protein	taxon:9606	20251229	ComplexPortal		
UniProtKB	Q9Y5T4	DNAJC15	part_of	GO:0001405	GO_REF:0000033	IBA	PANTHER:PTN000298641|SGD:S000003998|SGD:S000005272	C	DnaJ homolog subfamily C member 15	DNAJC15|DNAJD1|GIG22|HSD18	protein	taxon:9606	20170228	GO_Central		
UniProtKB	Q9Y5T4	DNAJC15	part_of	GO:0005744	PMID:10339406	NAS		C	DnaJ homolog subfamily C member 15	DNAJC15|DNAJD1|GIG22|HSD18	protein	taxon:9606	20251229	ComplexPortal		
UniProtKB	Q9Y5T5	USP16	enables	GO:0003713	GO_REF:0000104	IEA	UniRule:UR000160894	F	Ubiquitin carboxyl-terminal hydrolase 16	USP16|MSTP039	protein	taxon:9606	20260727	UniProt		
UniProtKB	Q9Y5T5	USP16	enables	GO:0003713	PMID:17914355	IDA		F	Ubiquitin carboxyl-terminal hydrolase 16	USP16|MSTP039	protein	taxon:9606	20090330	UniProt		
UniProtKB	Q9Y5T5	USP16	enables	GO:0004197	GO_REF:0000104	IEA	UniRule:UR000160894	F	Ubiquitin carboxyl-terminal hydrolase 16	USP16|MSTP039	protein	taxon:9606	20260727	UniProt		
UniProtKB	Q9Y5T5	USP16	enables	GO:0004197	PMID:17914355	IMP		F	Ubiquitin carboxyl-terminal hydrolase 16	USP16|MSTP039	protein	taxon:9606	20090330	UniProt		
UniProtKB	Q9Y5T5	USP16	enables	GO:0004197	PMID:9827704	TAS		F	Ubiquitin carboxyl-terminal hydrolase 16	USP16|MSTP039	protein	taxon:9606	20030904	PINC		
UniProtKB	Q9Y5T5	USP16	enables	GO:0004843	GO_REF:0000002	IEA	InterPro:IPR001394|InterPro:IPR018200|InterPro:IPR030849	F	Ubiquitin carboxyl-terminal hydrolase 16	USP16|MSTP039	protein	taxon:9606	20260727	InterPro		
UniProtKB	Q9Y5T5	USP16	enables	GO:0004843	GO_REF:0000003	IEA	EC:3.4.19.12	F	Ubiquitin carboxyl-terminal hydrolase 16	USP16|MSTP039	protein	taxon:9606	20260727	UniProt		
UniProtKB	Q9Y5T5	USP16	enables	GO:0004843	GO_REF:0000033	IBA	AGI_LocusCode:AT2G40930|AGI_LocusCode:AT3G20630|FB:FBgn0031187|FB:FBgn0038862|MGI:MGI:101857|MGI:MGI:1353665|MGI:MGI:1859645|MGI:MGI:1918722|MGI:MGI:1934029|MGI:MGI:2144157|MGI:MGI:3045318|MGI:MGI:3588217|PANTHER:PTN002538135|RGD:621073|RGD:628795|SGD:S000002476|SGD:S000003733|SGD:S000004836|UniProtKB:A6NNY8|UniProtKB:O57429|UniProtKB:O75604|UniProtKB:O94966|UniProtKB:P35125|UniProtKB:P40818|UniProtKB:P51784|UniProtKB:Q13107|UniProtKB:Q70CQ1|UniProtKB:Q70CQ4|UniProtKB:Q70EK9|UniProtKB:Q70EL2|UniProtKB:Q70EL3|UniProtKB:Q8NFA0|UniProtKB:Q8TEY7|UniProtKB:Q9H0E7|UniProtKB:Q9UK80|UniProtKB:Q9Y2K6|UniProtKB:Q9Y4E8|UniProtKB:Q9Y5T5|UniProtKB:Q9Y6I4|WB:WBGene00000874	F	Ubiquitin carboxyl-terminal hydrolase 16	USP16|MSTP039	protein	taxon:9606	20260529	GO_Central		
UniProtKB	Q9Y5T5	USP16	enables	GO:0004843	GO_REF:0000104	IEA	UniRule:UR000160894	F	Ubiquitin carboxyl-terminal hydrolase 16	USP16|MSTP039	protein	taxon:9606	20260727	UniProt		
UniProtKB	Q9Y5T5	USP16	enables	GO:0004843	PMID:10077596	TAS		F	Ubiquitin carboxyl-terminal hydrolase 16	USP16|MSTP039	protein	taxon:9606	20030904	PINC		
UniProtKB	Q9Y5T5	USP16	enables	GO:0004843	PMID:17914355	IDA		F	Ubiquitin carboxyl-terminal hydrolase 16	USP16|MSTP039	protein	taxon:9606	20090326	UniProt		
UniProtKB	Q9Y5T5	USP16	enables	GO:0004843	PMID:32129764	IDA		F	Ubiquitin carboxyl-terminal hydrolase 16	USP16|MSTP039	protein	taxon:9606	20230209	UniProt	has_input(UniProtKB:P62979),part_of(GO:0090070)	
UniProtKB	Q9Y5T5	USP16	enables	GO:0004843	Reactome:R-HSA-5690157	TAS		F	Ubiquitin carboxyl-terminal hydrolase 16	USP16|MSTP039	protein	taxon:9606	20260222	Reactome		
UniProtKB	Q9Y5T5	USP16	enables	GO:0008270	GO_REF:0000002	IEA	InterPro:IPR001607	F	Ubiquitin carboxyl-terminal hydrolase 16	USP16|MSTP039	protein	taxon:9606	20260727	InterPro		
UniProtKB	Q9Y5T5	USP16	enables	GO:0008270	GO_REF:0000104	IEA	UniRule:UR000160894	F	Ubiquitin carboxyl-terminal hydrolase 16	USP16|MSTP039	protein	taxon:9606	20260727	UniProt		
UniProtKB	Q9Y5T5	USP16	enables	GO:0008270	PMID:17512543	IDA		F	Ubiquitin carboxyl-terminal hydrolase 16	USP16|MSTP039	protein	taxon:9606	20090312	UniProt		
UniProtKB	Q9Y5T5	USP16	enables	GO:0042393	GO_REF:0000104	IEA	UniRule:UR000160894	F	Ubiquitin carboxyl-terminal hydrolase 16	USP16|MSTP039	protein	taxon:9606	20260727	UniProt		
UniProtKB	Q9Y5T5	USP16	enables	GO:0042393	PMID:17914355	IDA		F	Ubiquitin carboxyl-terminal hydrolase 16	USP16|MSTP039	protein	taxon:9606	20090326	UniProt		
UniProtKB	Q9Y5T5	USP16	enables	GO:0043024	PMID:32129764	IDA		F	Ubiquitin carboxyl-terminal hydrolase 16	USP16|MSTP039	protein	taxon:9606	20230209	UniProt		
UniProtKB	Q9Y5T5	USP16	enables	GO:0043130	GO_REF:0000104	IEA	UniRule:UR000160894	F	Ubiquitin carboxyl-terminal hydrolase 16	USP16|MSTP039	protein	taxon:9606	20260727	UniProt		
UniProtKB	Q9Y5T5	USP16	enables	GO:0043130	PMID:17512543	IDA		F	Ubiquitin carboxyl-terminal hydrolase 16	USP16|MSTP039	protein	taxon:9606	20090312	UniProt		
UniProtKB	Q9Y5T5	USP16	enables	GO:0140950	GO_REF:0000024	ISS	UniProtKB:Q99LG0	F	Ubiquitin carboxyl-terminal hydrolase 16	USP16|MSTP039	protein	taxon:9606	20230113	UniProt		
UniProtKB	Q9Y5T5	USP16	enables	GO:0140950	GO_REF:0000107	IEA	UniProtKB:Q99LG0|ensembl:ENSMUSP00000026710	F	Ubiquitin carboxyl-terminal hydrolase 16	USP16|MSTP039	protein	taxon:9606	20260724	Ensembl		
UniProtKB	Q9Y5T5	USP16	enables	GO:0140950	GO_REF:0000117	IEA	ARBA:ARBA00086995	F	Ubiquitin carboxyl-terminal hydrolase 16	USP16|MSTP039	protein	taxon:9606	20260727	UniProt		
UniProtKB	Q9Y5T5	USP16	enables	GO:0140950	PMID:20550933	IMP		F	Ubiquitin carboxyl-terminal hydrolase 16	USP16|MSTP039	protein	taxon:9606	20230117	UniProt		
UniProtKB	Q9Y5T5	USP16	involved_in	GO:0000278	GO_REF:0000104	IEA	UniRule:UR000160894	P	Ubiquitin carboxyl-terminal hydrolase 16	USP16|MSTP039	protein	taxon:9606	20260727	UniProt		
UniProtKB	Q9Y5T5	USP16	involved_in	GO:0006338	GO_REF:0000108	IEA	GO:0140950	P	Ubiquitin carboxyl-terminal hydrolase 16	USP16|MSTP039	protein	taxon:9606	20260727	GOC		
UniProtKB	Q9Y5T5	USP16	involved_in	GO:0006357	GO_REF:0000024	ISS	UniProtKB:Q99LG0	P	Ubiquitin carboxyl-terminal hydrolase 16	USP16|MSTP039	protein	taxon:9606	20131129	UniProt		
UniProtKB	Q9Y5T5	USP16	involved_in	GO:0006357	GO_REF:0000107	IEA	UniProtKB:Q99LG0|ensembl:ENSMUSP00000026710	P	Ubiquitin carboxyl-terminal hydrolase 16	USP16|MSTP039	protein	taxon:9606	20260724	Ensembl		
UniProtKB	Q9Y5T5	USP16	involved_in	GO:0006974	PMID:20550933	IDA		P	Ubiquitin carboxyl-terminal hydrolase 16	USP16|MSTP039	protein	taxon:9606	20120827	UniProt		
UniProtKB	Q9Y5T5	USP16	involved_in	GO:0010468	GO_REF:0000002	IEA	InterPro:IPR030849	P	Ubiquitin carboxyl-terminal hydrolase 16	USP16|MSTP039	protein	taxon:9606	20260727	InterPro		
UniProtKB	Q9Y5T5	USP16	involved_in	GO:0016579	GO_REF:0000002	IEA	InterPro:IPR001394	P	Ubiquitin carboxyl-terminal hydrolase 16	USP16|MSTP039	protein	taxon:9606	20260727	InterPro		
UniProtKB	Q9Y5T5	USP16	involved_in	GO:0016579	Reactome:R-HSA-5688426	TAS		P	Ubiquitin carboxyl-terminal hydrolase 16	USP16|MSTP039	protein	taxon:9606	20260316	Reactome		
UniProtKB	Q9Y5T5	USP16	involved_in	GO:0031647	GO_REF:0000033	IBA	MGI:MGI:1859645|MGI:MGI:1918722|PANTHER:PTN002538135|RGD:1303276|UniProtKB:A6NNY8|UniProtKB:O75604|UniProtKB:O94966|UniProtKB:P40818|UniProtKB:Q13107|UniProtKB:Q8TEY7	P	Ubiquitin carboxyl-terminal hydrolase 16	USP16|MSTP039	protein	taxon:9606	20260508	GO_Central		
UniProtKB	Q9Y5T5	USP16	involved_in	GO:0035520	PMID:32129764	IDA		P	Ubiquitin carboxyl-terminal hydrolase 16	USP16|MSTP039	protein	taxon:9606	20230209	UniProt	has_input(UniProtKB:P62979)	
UniProtKB	Q9Y5T5	USP16	involved_in	GO:0045893	GO_REF:0000033	IBA	MGI:MGI:1921362|PANTHER:PTN002728526|UniProtKB:Q9Y5T5	P	Ubiquitin carboxyl-terminal hydrolase 16	USP16|MSTP039	protein	taxon:9606	20240528	GO_Central		
UniProtKB	Q9Y5T5	USP16	involved_in	GO:0045893	GO_REF:0000104	IEA	UniRule:UR000160894	P	Ubiquitin carboxyl-terminal hydrolase 16	USP16|MSTP039	protein	taxon:9606	20260727	UniProt		
UniProtKB	Q9Y5T5	USP16	involved_in	GO:0045893	PMID:17914355	IMP		P	Ubiquitin carboxyl-terminal hydrolase 16	USP16|MSTP039	protein	taxon:9606	20090330	UniProt		
UniProtKB	Q9Y5T5	USP16	involved_in	GO:0045901	PMID:20550933	IMP		P	Ubiquitin carboxyl-terminal hydrolase 16	USP16|MSTP039	protein	taxon:9606	20120827	UniProt		
UniProtKB	Q9Y5T5	USP16	involved_in	GO:0045944	GO_REF:0000024	ISS	UniProtKB:Q99LG0	P	Ubiquitin carboxyl-terminal hydrolase 16	USP16|MSTP039	protein	taxon:9606	20131129	UniProt		
UniProtKB	Q9Y5T5	USP16	involved_in	GO:0045944	GO_REF:0000107	IEA	UniProtKB:Q99LG0|ensembl:ENSMUSP00000026710	P	Ubiquitin carboxyl-terminal hydrolase 16	USP16|MSTP039	protein	taxon:9606	20260724	Ensembl		
UniProtKB	Q9Y5T5	USP16	involved_in	GO:0051289	GO_REF:0000104	IEA	UniRule:UR000160894	P	Ubiquitin carboxyl-terminal hydrolase 16	USP16|MSTP039	protein	taxon:9606	20260727	UniProt		
UniProtKB	Q9Y5T5	USP16	involved_in	GO:0051289	PMID:17914355	IPI	UniProtKB:Q9Y5T5	P	Ubiquitin carboxyl-terminal hydrolase 16	USP16|MSTP039	protein	taxon:9606	20090326	UniProt		
UniProtKB	Q9Y5T5	USP16	involved_in	GO:0051726	GO_REF:0000002	IEA	InterPro:IPR030849	P	Ubiquitin carboxyl-terminal hydrolase 16	USP16|MSTP039	protein	taxon:9606	20260727	InterPro		
UniProtKB	Q9Y5T5	USP16	involved_in	GO:0090070	PMID:32129764	IDA		P	Ubiquitin carboxyl-terminal hydrolase 16	USP16|MSTP039	protein	taxon:9606	20230209	UniProt		
UniProtKB	Q9Y5T5	USP16	involved_in	GO:0140014	GO_REF:0000104	IEA	UniRule:UR000160894	P	Ubiquitin carboxyl-terminal hydrolase 16	USP16|MSTP039	protein	taxon:9606	20260727	UniProt		
UniProtKB	Q9Y5T5	USP16	is_active_in	GO:0005737	PMID:32129764	IDA		C	Ubiquitin carboxyl-terminal hydrolase 16	USP16|MSTP039	protein	taxon:9606	20230209	UniProt		
UniProtKB	Q9Y5T5	USP16	located_in	GO:0005634	GO_REF:0000044	IEA	UniProtKB-SubCell:SL-0191	C	Ubiquitin carboxyl-terminal hydrolase 16	USP16|MSTP039	protein	taxon:9606	20260727	UniProt		
UniProtKB	Q9Y5T5	USP16	located_in	GO:0005634	GO_REF:0000104	IEA	UniRule:UR000160894	C	Ubiquitin carboxyl-terminal hydrolase 16	USP16|MSTP039	protein	taxon:9606	20260727	UniProt		
UniProtKB	Q9Y5T5	USP16	located_in	GO:0005634	PMID:17914355	IDA		C	Ubiquitin carboxyl-terminal hydrolase 16	USP16|MSTP039	protein	taxon:9606	20090326	UniProt		
UniProtKB	Q9Y5T5	USP16	located_in	GO:0005654	Reactome:R-HSA-5690157	TAS		C	Ubiquitin carboxyl-terminal hydrolase 16	USP16|MSTP039	protein	taxon:9606	20160519	Reactome		
UniProtKB	Q9Y5T5	USP16	located_in	GO:0005737	GO_REF:0000044	IEA	UniProtKB-SubCell:SL-0086	C	Ubiquitin carboxyl-terminal hydrolase 16	USP16|MSTP039	protein	taxon:9606	20260727	UniProt		
UniProtKB	Q9Y5T5	USP16	located_in	GO:0005737	PMID:10077596	TAS		C	Ubiquitin carboxyl-terminal hydrolase 16	USP16|MSTP039	protein	taxon:9606	20030904	PINC		
UniProtKB	Q9Y5U2	TSSC4	enables	GO:0005515	PMID:21044950	IPI	UniProtKB:Q9NYB0	F	U5 small nuclear ribonucleoprotein TSSC4	TSSC4	protein	taxon:9606	20260725	IntAct		
UniProtKB	Q9Y5U2	TSSC4	enables	GO:0005515	PMID:21516116	IPI	UniProtKB:O00505	F	U5 small nuclear ribonucleoprotein TSSC4	TSSC4	protein	taxon:9606	20260725	IntAct		
UniProtKB	Q9Y5U2	TSSC4	enables	GO:0005515	PMID:25416956	IPI	UniProtKB:O00505	F	U5 small nuclear ribonucleoprotein TSSC4	TSSC4	protein	taxon:9606	20260725	IntAct		
UniProtKB	Q9Y5U2	TSSC4	enables	GO:0005515	PMID:25416956	IPI	UniProtKB:Q04864	F	U5 small nuclear ribonucleoprotein TSSC4	TSSC4	protein	taxon:9606	20260725	IntAct		
UniProtKB	Q9Y5U2	TSSC4	enables	GO:0005515	PMID:25416956	IPI	UniProtKB:Q08379	F	U5 small nuclear ribonucleoprotein TSSC4	TSSC4	protein	taxon:9606	20260725	IntAct		
UniProtKB	Q9Y5U2	TSSC4	enables	GO:0005515	PMID:25416956	IPI	UniProtKB:Q12933	F	U5 small nuclear ribonucleoprotein TSSC4	TSSC4	protein	taxon:9606	20260725	IntAct		
UniProtKB	Q9Y5U2	TSSC4	enables	GO:0005515	PMID:25416956	IPI	UniProtKB:Q13077	F	U5 small nuclear ribonucleoprotein TSSC4	TSSC4	protein	taxon:9606	20260725	IntAct		
UniProtKB	Q9Y5U2	TSSC4	enables	GO:0005515	PMID:25416956	IPI	UniProtKB:Q8TAP6	F	U5 small nuclear ribonucleoprotein TSSC4	TSSC4	protein	taxon:9606	20260725	IntAct		
UniProtKB	Q9Y5U2	TSSC4	enables	GO:0005515	PMID:25416956	IPI	UniProtKB:Q96EP0-3	F	U5 small nuclear ribonucleoprotein TSSC4	TSSC4	protein	taxon:9606	20260725	IntAct		
UniProtKB	Q9Y5U2	TSSC4	enables	GO:0005515	PMID:32814053	IPI	UniProtKB:O76024	F	U5 small nuclear ribonucleoprotein TSSC4	TSSC4	protein	taxon:9606	20260725	IntAct		
UniProtKB	Q9Y5U2	TSSC4	enables	GO:0005515	PMID:32814053	IPI	UniProtKB:P28799	F	U5 small nuclear ribonucleoprotein TSSC4	TSSC4	protein	taxon:9606	20260725	IntAct		
UniProtKB	Q9Y5U2	TSSC4	enables	GO:0005515	PMID:34131137	IPI	UniProtKB:O95905	F	U5 small nuclear ribonucleoprotein TSSC4	TSSC4	protein	taxon:9606	20221117	UniProt		
UniProtKB	Q9Y5U2	TSSC4	enables	GO:0005515	PMID:34131137	IPI	UniProtKB:Q9UHR6	F	U5 small nuclear ribonucleoprotein TSSC4	TSSC4	protein	taxon:9606	20221117	UniProt		
UniProtKB	Q9Y5U2	TSSC4	enables	GO:0005515	PMID:34131137	IPI	UniProtKB:Q9Y312	F	U5 small nuclear ribonucleoprotein TSSC4	TSSC4	protein	taxon:9606	20221117	UniProt		
UniProtKB	Q9Y5U2	TSSC4	enables	GO:0005515	PMID:40205054	IPI	UniProtKB:Q8TAP6	F	U5 small nuclear ribonucleoprotein TSSC4	TSSC4	protein	taxon:9606	20260725	IntAct		
UniProtKB	Q9Y5U2	TSSC4	enables	GO:0044877	PMID:34131137	IDA		F	U5 small nuclear ribonucleoprotein TSSC4	TSSC4	protein	taxon:9606	20221117	UniProt	has_input(GO:0000974)	
UniProtKB	Q9Y5U2	TSSC4	enables	GO:0140313	GO_REF:0000033	IBA	PANTHER:PTN001412381|UniProtKB:Q9Y5U2	F	U5 small nuclear ribonucleoprotein TSSC4	TSSC4	protein	taxon:9606	20250826	GO_Central		
UniProtKB	Q9Y5U2	TSSC4	enables	GO:0140313	PMID:35188580	IDA		F	U5 small nuclear ribonucleoprotein TSSC4	TSSC4	protein	taxon:9606	20230220	UniProt	has_input(UniProtKB:O75643),directly_negatively_regulates(GO:0003724)	
UniProtKB	Q9Y5U2	TSSC4	involved_in	GO:0000244	GO_REF:0000033	IBA	PANTHER:PTN001412381|UniProtKB:Q9Y5U2	P	U5 small nuclear ribonucleoprotein TSSC4	TSSC4	protein	taxon:9606	20250826	GO_Central		
UniProtKB	Q9Y5U2	TSSC4	involved_in	GO:0000244	PMID:34131137	IMP		P	U5 small nuclear ribonucleoprotein TSSC4	TSSC4	protein	taxon:9606	20221103	UniProt		
UniProtKB	Q9Y5U2	TSSC4	involved_in	GO:0000387	PMID:35188580	IDA		P	U5 small nuclear ribonucleoprotein TSSC4	TSSC4	protein	taxon:9606	20230209	UniProt		
UniProtKB	Q9Y5U2	TSSC4	is_active_in	GO:0005634	PMID:34131137	IDA		C	U5 small nuclear ribonucleoprotein TSSC4	TSSC4	protein	taxon:9606	20230210	UniProt		
UniProtKB	Q9Y5U2	TSSC4	is_active_in	GO:0005682	PMID:35188580	IDA		C	U5 small nuclear ribonucleoprotein TSSC4	TSSC4	protein	taxon:9606	20230210	UniProt		
UniProtKB	Q9Y5U2	TSSC4	is_active_in	GO:0005737	PMID:34131137	IDA		C	U5 small nuclear ribonucleoprotein TSSC4	TSSC4	protein	taxon:9606	20230210	UniProt		
UniProtKB	Q9Y5U2	TSSC4	located_in	GO:0005634	GO_REF:0000044	IEA	UniProtKB-SubCell:SL-0191	C	U5 small nuclear ribonucleoprotein TSSC4	TSSC4	protein	taxon:9606	20260727	UniProt		
UniProtKB	Q9Y5U2	TSSC4	located_in	GO:0005737	GO_REF:0000044	IEA	UniProtKB-SubCell:SL-0086	C	U5 small nuclear ribonucleoprotein TSSC4	TSSC4	protein	taxon:9606	20260727	UniProt		
UniProtKB	Q9Y5U2	TSSC4	part_of	GO:0005682	GO_REF:0000033	IBA	PANTHER:PTN001412381|UniProtKB:Q9Y5U2	C	U5 small nuclear ribonucleoprotein TSSC4	TSSC4	protein	taxon:9606	20250826	GO_Central		
UniProtKB	Q9Y5U4	INSIG2	enables	GO:0005515	PMID:12242332	IPI	UniProtKB:P97260	F	Insulin-induced gene 2 protein	INSIG2	protein	taxon:9606	20090814	UniProt		
UniProtKB	Q9Y5U4	INSIG2	enables	GO:0005515	PMID:17428920	IPI	UniProtKB:Q12770	F	Insulin-induced gene 2 protein	INSIG2	protein	taxon:9606	20200527	UniProt		
UniProtKB	Q9Y5U4	INSIG2	enables	GO:0005515	PMID:25416956	IPI	UniProtKB:Q99942	F	Insulin-induced gene 2 protein	INSIG2	protein	taxon:9606	20260725	IntAct		
UniProtKB	Q9Y5U4	INSIG2	enables	GO:0005515	PMID:32296183	IPI	UniProtKB:O14524-2	F	Insulin-induced gene 2 protein	INSIG2	protein	taxon:9606	20260725	IntAct		
UniProtKB	Q9Y5U4	INSIG2	enables	GO:0005515	PMID:32296183	IPI	UniProtKB:O60883	F	Insulin-induced gene 2 protein	INSIG2	protein	taxon:9606	20260725	IntAct		
UniProtKB	Q9Y5U4	INSIG2	enables	GO:0005515	PMID:32296183	IPI	UniProtKB:P11912	F	Insulin-induced gene 2 protein	INSIG2	protein	taxon:9606	20260725	IntAct		
UniProtKB	Q9Y5U4	INSIG2	enables	GO:0005515	PMID:32296183	IPI	UniProtKB:P15151	F	Insulin-induced gene 2 protein	INSIG2	protein	taxon:9606	20260725	IntAct		
UniProtKB	Q9Y5U4	INSIG2	enables	GO:0005515	PMID:32296183	IPI	UniProtKB:P15941-11	F	Insulin-induced gene 2 protein	INSIG2	protein	taxon:9606	20260725	IntAct		
UniProtKB	Q9Y5U4	INSIG2	enables	GO:0005515	PMID:32296183	IPI	UniProtKB:P16471	F	Insulin-induced gene 2 protein	INSIG2	protein	taxon:9606	20260725	IntAct		
UniProtKB	Q9Y5U4	INSIG2	enables	GO:0005515	PMID:32296183	IPI	UniProtKB:P25942	F	Insulin-induced gene 2 protein	INSIG2	protein	taxon:9606	20260725	IntAct		
UniProtKB	Q9Y5U4	INSIG2	enables	GO:0005515	PMID:32296183	IPI	UniProtKB:P38484	F	Insulin-induced gene 2 protein	INSIG2	protein	taxon:9606	20260725	IntAct		
UniProtKB	Q9Y5U4	INSIG2	enables	GO:0005515	PMID:32296183	IPI	UniProtKB:P41181	F	Insulin-induced gene 2 protein	INSIG2	protein	taxon:9606	20260725	IntAct		
UniProtKB	Q9Y5U4	INSIG2	enables	GO:0005515	PMID:32296183	IPI	UniProtKB:P43628	F	Insulin-induced gene 2 protein	INSIG2	protein	taxon:9606	20260725	IntAct		
UniProtKB	Q9Y5U4	INSIG2	enables	GO:0005515	PMID:32296183	IPI	UniProtKB:P48165	F	Insulin-induced gene 2 protein	INSIG2	protein	taxon:9606	20260725	IntAct		
UniProtKB	Q9Y5U4	INSIG2	enables	GO:0005515	PMID:32296183	IPI	UniProtKB:Q13323	F	Insulin-induced gene 2 protein	INSIG2	protein	taxon:9606	20260725	IntAct		
UniProtKB	Q9Y5U4	INSIG2	enables	GO:0005515	PMID:32296183	IPI	UniProtKB:Q13520	F	Insulin-induced gene 2 protein	INSIG2	protein	taxon:9606	20260725	IntAct		
UniProtKB	Q9Y5U4	INSIG2	enables	GO:0005515	PMID:32296183	IPI	UniProtKB:Q13571	F	Insulin-induced gene 2 protein	INSIG2	protein	taxon:9606	20260725	IntAct		
UniProtKB	Q9Y5U4	INSIG2	enables	GO:0005515	PMID:32296183	IPI	UniProtKB:Q13586	F	Insulin-induced gene 2 protein	INSIG2	protein	taxon:9606	20260725	IntAct		
UniProtKB	Q9Y5U4	INSIG2	enables	GO:0005515	PMID:32296183	IPI	UniProtKB:Q15125	F	Insulin-induced gene 2 protein	INSIG2	protein	taxon:9606	20260725	IntAct		
UniProtKB	Q9Y5U4	INSIG2	enables	GO:0005515	PMID:32296183	IPI	UniProtKB:Q3ZAQ7	F	Insulin-induced gene 2 protein	INSIG2	protein	taxon:9606	20260725	IntAct		
UniProtKB	Q9Y5U4	INSIG2	enables	GO:0005515	PMID:32296183	IPI	UniProtKB:Q4KMG9	F	Insulin-induced gene 2 protein	INSIG2	protein	taxon:9606	20260725	IntAct		
UniProtKB	Q9Y5U4	INSIG2	enables	GO:0005515	PMID:32296183	IPI	UniProtKB:Q5JX71	F	Insulin-induced gene 2 protein	INSIG2	protein	taxon:9606	20260725	IntAct		
UniProtKB	Q9Y5U4	INSIG2	enables	GO:0005515	PMID:32296183	IPI	UniProtKB:Q7Z5P4	F	Insulin-induced gene 2 protein	INSIG2	protein	taxon:9606	20260725	IntAct		
UniProtKB	Q9Y5U4	INSIG2	enables	GO:0005515	PMID:32296183	IPI	UniProtKB:Q7Z7G2	F	Insulin-induced gene 2 protein	INSIG2	protein	taxon:9606	20260725	IntAct		
UniProtKB	Q9Y5U4	INSIG2	enables	GO:0005515	PMID:32296183	IPI	UniProtKB:Q8N4V1	F	Insulin-induced gene 2 protein	INSIG2	protein	taxon:9606	20260725	IntAct		
UniProtKB	Q9Y5U4	INSIG2	enables	GO:0005515	PMID:32296183	IPI	UniProtKB:Q8NBJ4	F	Insulin-induced gene 2 protein	INSIG2	protein	taxon:9606	20260725	IntAct		
UniProtKB	Q9Y5U4	INSIG2	enables	GO:0005515	PMID:32296183	IPI	UniProtKB:Q8TAF8	F	Insulin-induced gene 2 protein	INSIG2	protein	taxon:9606	20260725	IntAct		
UniProtKB	Q9Y5U4	INSIG2	enables	GO:0005515	PMID:32296183	IPI	UniProtKB:Q8TB40	F	Insulin-induced gene 2 protein	INSIG2	protein	taxon:9606	20260725	IntAct		
UniProtKB	Q9Y5U4	INSIG2	enables	GO:0005515	PMID:32296183	IPI	UniProtKB:Q8TDT2	F	Insulin-induced gene 2 protein	INSIG2	protein	taxon:9606	20260725	IntAct		
UniProtKB	Q9Y5U4	INSIG2	enables	GO:0005515	PMID:32296183	IPI	UniProtKB:Q8TED1	F	Insulin-induced gene 2 protein	INSIG2	protein	taxon:9606	20260725	IntAct		
UniProtKB	Q9Y5U4	INSIG2	enables	GO:0005515	PMID:32296183	IPI	UniProtKB:Q8TF71	F	Insulin-induced gene 2 protein	INSIG2	protein	taxon:9606	20260725	IntAct		
UniProtKB	Q9Y5U4	INSIG2	enables	GO:0005515	PMID:32296183	IPI	UniProtKB:Q96B21	F	Insulin-induced gene 2 protein	INSIG2	protein	taxon:9606	20260725	IntAct		
UniProtKB	Q9Y5U4	INSIG2	enables	GO:0005515	PMID:32296183	IPI	UniProtKB:Q96BA8	F	Insulin-induced gene 2 protein	INSIG2	protein	taxon:9606	20260725	IntAct		
UniProtKB	Q9Y5U4	INSIG2	enables	GO:0005515	PMID:32296183	IPI	UniProtKB:Q96Q45-2	F	Insulin-induced gene 2 protein	INSIG2	protein	taxon:9606	20260725	IntAct		
UniProtKB	Q9Y5U4	INSIG2	enables	GO:0005515	PMID:32296183	IPI	UniProtKB:Q99437	F	Insulin-induced gene 2 protein	INSIG2	protein	taxon:9606	20260725	IntAct		
UniProtKB	Q9Y5U4	INSIG2	enables	GO:0005515	PMID:32296183	IPI	UniProtKB:Q99942	F	Insulin-induced gene 2 protein	INSIG2	protein	taxon:9606	20260725	IntAct		
UniProtKB	Q9Y5U4	INSIG2	enables	GO:0005515	PMID:32296183	IPI	UniProtKB:Q9BQA9	F	Insulin-induced gene 2 protein	INSIG2	protein	taxon:9606	20260725	IntAct		
UniProtKB	Q9Y5U4	INSIG2	enables	GO:0005515	PMID:32296183	IPI	UniProtKB:Q9NUH8	F	Insulin-induced gene 2 protein	INSIG2	protein	taxon:9606	20260725	IntAct		
UniProtKB	Q9Y5U4	INSIG2	enables	GO:0005515	PMID:32296183	IPI	UniProtKB:Q9NY72	F	Insulin-induced gene 2 protein	INSIG2	protein	taxon:9606	20260725	IntAct		
UniProtKB	Q9Y5U4	INSIG2	enables	GO:0005515	PMID:32296183	IPI	UniProtKB:Q9Y320	F	Insulin-induced gene 2 protein	INSIG2	protein	taxon:9606	20260725	IntAct		
UniProtKB	Q9Y5U4	INSIG2	enables	GO:0008142	PMID:17428920	IDA		F	Insulin-induced gene 2 protein	INSIG2	protein	taxon:9606	20200527	UniProt		
UniProtKB	Q9Y5U4	INSIG2	enables	GO:0008142	PMID:32322062	IDA		F	Insulin-induced gene 2 protein	INSIG2	protein	taxon:9606	20200527	UniProt		
UniProtKB	Q9Y5U4	INSIG2	enables	GO:0140311	PMID:15899885	IDA		F	Insulin-induced gene 2 protein	INSIG2	protein	taxon:9606	20220216	UniProt	part_of(GO:0036316),has_input(GO:0032936)	
UniProtKB	Q9Y5U4	INSIG2	enables	GO:0140311	PMID:32322062	IDA		F	Insulin-induced gene 2 protein	INSIG2	protein	taxon:9606	20220216	UniProt	part_of(GO:0036316),occurs_in(GO:0005789),has_input(GO:0032936)	
UniProtKB	Q9Y5U4	INSIG2	involved_in	GO:0006357	PMID:12242332	NAS		P	Insulin-induced gene 2 protein	INSIG2	protein	taxon:9606	20241210	ComplexPortal		
UniProtKB	Q9Y5U4	INSIG2	involved_in	GO:0006695	GO_REF:0000033	IBA	MGI:MGI:1916289|MGI:MGI:1920249|PANTHER:PTN001033847|UniProtKB:O15503|UniProtKB:Q9Y5U4	P	Insulin-induced gene 2 protein	INSIG2	protein	taxon:9606	20200318	GO_Central		
UniProtKB	Q9Y5U4	INSIG2	involved_in	GO:0006695	PMID:32322062	IDA		P	Insulin-induced gene 2 protein	INSIG2	protein	taxon:9606	20200527	UniProt		
UniProtKB	Q9Y5U4	INSIG2	involved_in	GO:0008203	PMID:12242332	NAS		P	Insulin-induced gene 2 protein	INSIG2	protein	taxon:9606	20241210	ComplexPortal		
UniProtKB	Q9Y5U4	INSIG2	involved_in	GO:0032868	GO_REF:0000107	IEA	UniProtKB:Q80UA9|ensembl:ENSRNOP00000003391	P	Insulin-induced gene 2 protein	INSIG2	protein	taxon:9606	20260724	Ensembl		
UniProtKB	Q9Y5U4	INSIG2	involved_in	GO:0032869	GO_REF:0000033	IBA	PANTHER:PTN001033847|RGD:708457	P	Insulin-induced gene 2 protein	INSIG2	protein	taxon:9606	20200318	GO_Central		
UniProtKB	Q9Y5U4	INSIG2	involved_in	GO:0032933	GO_REF:0000033	IBA	PANTHER:PTN001033847|UniProtKB:O15503|UniProtKB:Q9Y5U4	P	Insulin-induced gene 2 protein	INSIG2	protein	taxon:9606	20200318	GO_Central		
UniProtKB	Q9Y5U4	INSIG2	involved_in	GO:0032933	PMID:12242332	IDA		P	Insulin-induced gene 2 protein	INSIG2	protein	taxon:9606	20090814	UniProt		
UniProtKB	Q9Y5U4	INSIG2	involved_in	GO:0032933	PMID:17428920	IDA		P	Insulin-induced gene 2 protein	INSIG2	protein	taxon:9606	20200527	UniProt		
UniProtKB	Q9Y5U4	INSIG2	involved_in	GO:0032933	PMID:32322062	IDA		P	Insulin-induced gene 2 protein	INSIG2	protein	taxon:9606	20200527	UniProt		
UniProtKB	Q9Y5U4	INSIG2	involved_in	GO:0033993	GO_REF:0000107	IEA	UniProtKB:Q80UA9|ensembl:ENSRNOP00000003391	P	Insulin-induced gene 2 protein	INSIG2	protein	taxon:9606	20260724	Ensembl		
UniProtKB	Q9Y5U4	INSIG2	involved_in	GO:0036316	GO_REF:0000033	IBA	PANTHER:PTN001033847|UniProtKB:O15503|UniProtKB:Q9Y5U4	P	Insulin-induced gene 2 protein	INSIG2	protein	taxon:9606	20200808	GO_Central		
UniProtKB	Q9Y5U4	INSIG2	involved_in	GO:0036316	PMID:15899885	IDA		P	Insulin-induced gene 2 protein	INSIG2	protein	taxon:9606	20220216	UniProt		
UniProtKB	Q9Y5U4	INSIG2	involved_in	GO:0036316	PMID:32322062	IDA		P	Insulin-induced gene 2 protein	INSIG2	protein	taxon:9606	20200527	UniProt		
UniProtKB	Q9Y5U4	INSIG2	involved_in	GO:0070542	GO_REF:0000107	IEA	UniProtKB:Q80UA9|ensembl:ENSRNOP00000003391	P	Insulin-induced gene 2 protein	INSIG2	protein	taxon:9606	20260724	Ensembl		
UniProtKB	Q9Y5U4	INSIG2	is_active_in	GO:0005783	GO_REF:0000033	IBA	PANTHER:PTN000393022|SGD:S000001175|UniProtKB:O15503|UniProtKB:Q9Y5U4	C	Insulin-induced gene 2 protein	INSIG2	protein	taxon:9606	20230603	GO_Central		
UniProtKB	Q9Y5U4	INSIG2	is_active_in	GO:0005789	PMID:32322062	IDA		C	Insulin-induced gene 2 protein	INSIG2	protein	taxon:9606	20220216	UniProt		
UniProtKB	Q9Y5U4	INSIG2	located_in	GO:0005783	PMID:32322062	IDA		C	Insulin-induced gene 2 protein	INSIG2	protein	taxon:9606	20200527	UniProt		
UniProtKB	Q9Y5U4	INSIG2	located_in	GO:0005789	GO_REF:0000044	IEA	UniProtKB-SubCell:SL-0097	C	Insulin-induced gene 2 protein	INSIG2	protein	taxon:9606	20260727	UniProt		
UniProtKB	Q9Y5U4	INSIG2	located_in	GO:0005789	PMID:12202038	NAS		C	Insulin-induced gene 2 protein	INSIG2	protein	taxon:9606	20241210	ComplexPortal		
UniProtKB	Q9Y5U4	INSIG2	located_in	GO:0005789	PMID:12242332	EXP		C	Insulin-induced gene 2 protein	INSIG2	protein	taxon:9606	20251027	UniProt		
UniProtKB	Q9Y5U4	INSIG2	located_in	GO:0005789	Reactome:R-NUL-2317526	TAS		C	Insulin-induced gene 2 protein	INSIG2	protein	taxon:9606	20130516	Reactome		
UniProtKB	Q9Y5U4	INSIG2	located_in	GO:0005789	Reactome:R-NUL-2317528	TAS		C	Insulin-induced gene 2 protein	INSIG2	protein	taxon:9606	20130516	Reactome		
UniProtKB	Q9Y5U4	INSIG2	part_of	GO:0032937	GO_REF:0000033	IBA	PANTHER:PTN001033847|UniProtKB:O15503|UniProtKB:Q9Y5U4	C	Insulin-induced gene 2 protein	INSIG2	protein	taxon:9606	20200318	GO_Central		
UniProtKB	Q9Y5U4	INSIG2	part_of	GO:0032937	PMID:12202038	NAS		C	Insulin-induced gene 2 protein	INSIG2	protein	taxon:9606	20241210	ComplexPortal		
UniProtKB	Q9Y5U4	INSIG2	part_of	GO:0032937	PMID:12242332	IDA		C	Insulin-induced gene 2 protein	INSIG2	protein	taxon:9606	20090814	UniProt		
UniProtKB	Q9Y5U5	TNFRSF18	enables	GO:0005031	GO_REF:0000002	IEA	InterPro:IPR022318	F	Tumor necrosis factor receptor superfamily member 18	TNFRSF18|AITR|GITR|UNQ319/PRO364	protein	taxon:9606	20260727	InterPro		
UniProtKB	Q9Y5U5	TNFRSF18	enables	GO:0005031	PMID:10074428	TAS		F	Tumor necrosis factor receptor superfamily member 18	TNFRSF18|AITR|GITR|UNQ319/PRO364	protein	taxon:9606	20040308	PINC		
UniProtKB	Q9Y5U5	TNFRSF18	enables	GO:0005515	PMID:18040044	IPI	UniProtKB:Q9UNG2	F	Tumor necrosis factor receptor superfamily member 18	TNFRSF18|AITR|GITR|UNQ319/PRO364	protein	taxon:9606	20260725	IntAct		
UniProtKB	Q9Y5U5	TNFRSF18	enables	GO:0005515	PMID:18378892	IPI	UniProtKB:Q9UNG2	F	Tumor necrosis factor receptor superfamily member 18	TNFRSF18|AITR|GITR|UNQ319/PRO364	protein	taxon:9606	20260725	IntAct		
UniProtKB	Q9Y5U5	TNFRSF18	enables	GO:0005515	PMID:32822567	IPI	UniProtKB:Q9UNG2	F	Tumor necrosis factor receptor superfamily member 18	TNFRSF18|AITR|GITR|UNQ319/PRO364	protein	taxon:9606	20260725	IntAct		
UniProtKB	Q9Y5U5	TNFRSF18	involved_in	GO:0002687	PMID:23892569	IMP	UniProtKB:Q9UNG2	P	Tumor necrosis factor receptor superfamily member 18	TNFRSF18|AITR|GITR|UNQ319/PRO364	protein	taxon:9606	20160104	UniProt		
UniProtKB	Q9Y5U5	TNFRSF18	involved_in	GO:0007165	PMID:10074428	TAS		P	Tumor necrosis factor receptor superfamily member 18	TNFRSF18|AITR|GITR|UNQ319/PRO364	protein	taxon:9606	20030904	PINC		
UniProtKB	Q9Y5U5	TNFRSF18	involved_in	GO:0033209	GO_REF:0000108	IEA	GO:0005031	P	Tumor necrosis factor receptor superfamily member 18	TNFRSF18|AITR|GITR|UNQ319/PRO364	protein	taxon:9606	20260727	GOC		
UniProtKB	Q9Y5U5	TNFRSF18	involved_in	GO:0042531	PMID:23892569	IMP	UniProtKB:Q9UNG2	P	Tumor necrosis factor receptor superfamily member 18	TNFRSF18|AITR|GITR|UNQ319/PRO364	protein	taxon:9606	20160104	UniProt	happens_during(GO:0071356),occurs_in(CL:0002618)	
UniProtKB	Q9Y5U5	TNFRSF18	involved_in	GO:0043066	GO_REF:0000002	IEA	InterPro:IPR022318	P	Tumor necrosis factor receptor superfamily member 18	TNFRSF18|AITR|GITR|UNQ319/PRO364	protein	taxon:9606	20260727	InterPro		
UniProtKB	Q9Y5U5	TNFRSF18	involved_in	GO:0043066	PMID:10074428	TAS		P	Tumor necrosis factor receptor superfamily member 18	TNFRSF18|AITR|GITR|UNQ319/PRO364	protein	taxon:9606	20030904	PINC		
UniProtKB	Q9Y5U5	TNFRSF18	involved_in	GO:0045785	GO_REF:0000033	IBA	MGI:MGI:894675|PANTHER:PTN005343997|UniProtKB:Q9Y5U5	P	Tumor necrosis factor receptor superfamily member 18	TNFRSF18|AITR|GITR|UNQ319/PRO364	protein	taxon:9606	20200206	GO_Central		
UniProtKB	Q9Y5U5	TNFRSF18	involved_in	GO:0045785	PMID:23892569	IMP	UniProtKB:Q9UNG2	P	Tumor necrosis factor receptor superfamily member 18	TNFRSF18|AITR|GITR|UNQ319/PRO364	protein	taxon:9606	20160104	UniProt		
UniProtKB	Q9Y5U5	TNFRSF18	is_active_in	GO:0009897	GO_REF:0000033	IBA	MGI:MGI:894675|PANTHER:PTN005343997	C	Tumor necrosis factor receptor superfamily member 18	TNFRSF18|AITR|GITR|UNQ319/PRO364	protein	taxon:9606	20200206	GO_Central		
UniProtKB	Q9Y5U5	TNFRSF18	located_in	GO:0005576	GO_REF:0000044	IEA	UniProtKB-SubCell:SL-0243	C	Tumor necrosis factor receptor superfamily member 18	TNFRSF18|AITR|GITR|UNQ319/PRO364	protein	taxon:9606	20260727	UniProt		
UniProtKB	Q9Y5U5	TNFRSF18	located_in	GO:0005886	GO_REF:0000002	IEA	InterPro:IPR022318	C	Tumor necrosis factor receptor superfamily member 18	TNFRSF18|AITR|GITR|UNQ319/PRO364	protein	taxon:9606	20260727	InterPro		
UniProtKB	Q9Y5U5	TNFRSF18	located_in	GO:0005886	GO_REF:0000044	IEA	UniProtKB-SubCell:SL-0039	C	Tumor necrosis factor receptor superfamily member 18	TNFRSF18|AITR|GITR|UNQ319/PRO364	protein	taxon:9606	20260727	UniProt		
UniProtKB	Q9Y5U5	TNFRSF18	located_in	GO:0005886	Reactome:R-HSA-5675947	TAS		C	Tumor necrosis factor receptor superfamily member 18	TNFRSF18|AITR|GITR|UNQ319/PRO364	protein	taxon:9606	20150127	Reactome		
UniProtKB	Q9Y5U5	TNFRSF18	located_in	GO:0005886	Reactome:R-HSA-8877493	TAS		C	Tumor necrosis factor receptor superfamily member 18	TNFRSF18|AITR|GITR|UNQ319/PRO364	protein	taxon:9606	20150127	Reactome		
UniProtKB	Q9Y5U8	MPC1	enables	GO:0005515	PMID:31145700	IPI	UniProtKB:O95563	F	Mitochondrial pyruvate carrier 1	MPC1|BRP44L|CGI-129|HSPC040|PNAS-115	protein	taxon:9606	20260725	IntAct	occurs_in(GO:0005739)	
UniProtKB	Q9Y5U8	MPC1	enables	GO:0005515	PMID:32296183	IPI	UniProtKB:O95563	F	Mitochondrial pyruvate carrier 1	MPC1|BRP44L|CGI-129|HSPC040|PNAS-115	protein	taxon:9606	20260725	IntAct	occurs_in(GO:0005739)	
UniProtKB	Q9Y5U8	MPC1	enables	GO:0005515	PMID:33961781	IPI	UniProtKB:O95563	F	Mitochondrial pyruvate carrier 1	MPC1|BRP44L|CGI-129|HSPC040|PNAS-115	protein	taxon:9606	20260725	IntAct	occurs_in(GO:0005739)	
UniProtKB	Q9Y5U8	MPC1	enables	GO:0005515	PMID:35278701	IPI	UniProtKB:O95563	F	Mitochondrial pyruvate carrier 1	MPC1|BRP44L|CGI-129|HSPC040|PNAS-115	protein	taxon:9606	20260725	IntAct	occurs_in(GO:0005739)	
UniProtKB	Q9Y5U8	MPC1	enables	GO:0005515	PMID:40355756	IPI	UniProtKB:O95563	F	Mitochondrial pyruvate carrier 1	MPC1|BRP44L|CGI-129|HSPC040|PNAS-115	protein	taxon:9606	20260725	IntAct	occurs_in(GO:0005739)	
UniProtKB	Q9Y5U8	MPC1	enables	GO:0050833	GO_REF:0000033	IBA	PANTHER:PTN008554128|SGD:S000003048	F	Mitochondrial pyruvate carrier 1	MPC1|BRP44L|CGI-129|HSPC040|PNAS-115	protein	taxon:9606	20170228	GO_Central		
UniProtKB	Q9Y5U8	MPC1	involved_in	GO:0006850	GO_REF:0000002	IEA	InterPro:IPR005336	P	Mitochondrial pyruvate carrier 1	MPC1|BRP44L|CGI-129|HSPC040|PNAS-115	protein	taxon:9606	20260727	InterPro		
UniProtKB	Q9Y5U8	MPC1	involved_in	GO:0006850	GO_REF:0000033	IBA	AGI_LocusCode:AT5G20090|MGI:MGI:1915240|PANTHER:PTN008554128|SGD:S000003048|UniProtKB:P0DKB6|UniProtKB:Q9Y5U8	P	Mitochondrial pyruvate carrier 1	MPC1|BRP44L|CGI-129|HSPC040|PNAS-115	protein	taxon:9606	20230406	GO_Central		
UniProtKB	Q9Y5U8	MPC1	involved_in	GO:0006850	GO_REF:0000117	IEA	ARBA:ARBA00035051	P	Mitochondrial pyruvate carrier 1	MPC1|BRP44L|CGI-129|HSPC040|PNAS-115	protein	taxon:9606	20260727	UniProt		
UniProtKB	Q9Y5U8	MPC1	involved_in	GO:0006850	PMID:26253029	IDA		P	Mitochondrial pyruvate carrier 1	MPC1|BRP44L|CGI-129|HSPC040|PNAS-115	protein	taxon:9606	20230130	UniProt		
UniProtKB	Q9Y5U8	MPC1	involved_in	GO:0006850	PMID:27317664	IDA		P	Mitochondrial pyruvate carrier 1	MPC1|BRP44L|CGI-129|HSPC040|PNAS-115	protein	taxon:9606	20230130	UniProt		
UniProtKB	Q9Y5U8	MPC1	is_active_in	GO:0005743	GO_REF:0000033	IBA	MGI:MGI:1915240|PANTHER:PTN008554128|SGD:S000003048|UniProtKB:P0DKB6|UniProtKB:Q3ZCG2|UniProtKB:Q9Y5U8	C	Mitochondrial pyruvate carrier 1	MPC1|BRP44L|CGI-129|HSPC040|PNAS-115	protein	taxon:9606	20260529	GO_Central		
UniProtKB	Q9Y5U8	MPC1	located_in	GO:0005739	GO_REF:0000052	IDA		C	Mitochondrial pyruvate carrier 1	MPC1|BRP44L|CGI-129|HSPC040|PNAS-115	protein	taxon:9606	20251115	HPA		
UniProtKB	Q9Y5U8	MPC1	located_in	GO:0005739	PMID:34800366	HTP		C	Mitochondrial pyruvate carrier 1	MPC1|BRP44L|CGI-129|HSPC040|PNAS-115	protein	taxon:9606	20240711	FlyBase		
UniProtKB	Q9Y5U8	MPC1	located_in	GO:0005743	GO_REF:0000002	IEA	InterPro:IPR005336	C	Mitochondrial pyruvate carrier 1	MPC1|BRP44L|CGI-129|HSPC040|PNAS-115	protein	taxon:9606	20260727	InterPro		
UniProtKB	Q9Y5U8	MPC1	located_in	GO:0005743	GO_REF:0000044	IEA	UniProtKB-SubCell:SL-0168	C	Mitochondrial pyruvate carrier 1	MPC1|BRP44L|CGI-129|HSPC040|PNAS-115	protein	taxon:9606	20260727	UniProt		
UniProtKB	Q9Y5U8	MPC1	located_in	GO:0005743	GO_REF:0000117	IEA	ARBA:ARBA00028608	C	Mitochondrial pyruvate carrier 1	MPC1|BRP44L|CGI-129|HSPC040|PNAS-115	protein	taxon:9606	20260727	UniProt		
UniProtKB	Q9Y5U8	MPC1	located_in	GO:0005743	PMID:26253029	IDA		C	Mitochondrial pyruvate carrier 1	MPC1|BRP44L|CGI-129|HSPC040|PNAS-115	protein	taxon:9606	20230130	UniProt		
UniProtKB	Q9Y5U8	MPC1	located_in	GO:0005743	PMID:32403431	IDA		C	Mitochondrial pyruvate carrier 1	MPC1|BRP44L|CGI-129|HSPC040|PNAS-115	protein	taxon:9606	20250808	ComplexPortal		
UniProtKB	Q9Y5U9	IER3IP1	enables	GO:0005515	PMID:32296183	IPI	UniProtKB:O00623	F	Immediate early response 3-interacting protein 1	IER3IP1|HSPC039	protein	taxon:9606	20260725	IntAct		
UniProtKB	Q9Y5U9	IER3IP1	enables	GO:0005515	PMID:32296183	IPI	UniProtKB:O14653	F	Immediate early response 3-interacting protein 1	IER3IP1|HSPC039	protein	taxon:9606	20260725	IntAct		
UniProtKB	Q9Y5U9	IER3IP1	enables	GO:0005515	PMID:32296183	IPI	UniProtKB:O14735	F	Immediate early response 3-interacting protein 1	IER3IP1|HSPC039	protein	taxon:9606	20260725	IntAct		
UniProtKB	Q9Y5U9	IER3IP1	enables	GO:0005515	PMID:32296183	IPI	UniProtKB:O14863	F	Immediate early response 3-interacting protein 1	IER3IP1|HSPC039	protein	taxon:9606	20260725	IntAct		
UniProtKB	Q9Y5U9	IER3IP1	enables	GO:0005515	PMID:32296183	IPI	UniProtKB:O15529	F	Immediate early response 3-interacting protein 1	IER3IP1|HSPC039	protein	taxon:9606	20260725	IntAct		
UniProtKB	Q9Y5U9	IER3IP1	enables	GO:0005515	PMID:32296183	IPI	UniProtKB:O75425	F	Immediate early response 3-interacting protein 1	IER3IP1|HSPC039	protein	taxon:9606	20260725	IntAct		
UniProtKB	Q9Y5U9	IER3IP1	enables	GO:0005515	PMID:32296183	IPI	UniProtKB:P01037	F	Immediate early response 3-interacting protein 1	IER3IP1|HSPC039	protein	taxon:9606	20260725	IntAct		
UniProtKB	Q9Y5U9	IER3IP1	enables	GO:0005515	PMID:32296183	IPI	UniProtKB:P08034	F	Immediate early response 3-interacting protein 1	IER3IP1|HSPC039	protein	taxon:9606	20260725	IntAct		
UniProtKB	Q9Y5U9	IER3IP1	enables	GO:0005515	PMID:32296183	IPI	UniProtKB:P34981	F	Immediate early response 3-interacting protein 1	IER3IP1|HSPC039	protein	taxon:9606	20260725	IntAct		
UniProtKB	Q9Y5U9	IER3IP1	enables	GO:0005515	PMID:32296183	IPI	UniProtKB:P57054	F	Immediate early response 3-interacting protein 1	IER3IP1|HSPC039	protein	taxon:9606	20260725	IntAct		
UniProtKB	Q9Y5U9	IER3IP1	enables	GO:0005515	PMID:32296183	IPI	UniProtKB:P60201-2	F	Immediate early response 3-interacting protein 1	IER3IP1|HSPC039	protein	taxon:9606	20260725	IntAct		
UniProtKB	Q9Y5U9	IER3IP1	enables	GO:0005515	PMID:32296183	IPI	UniProtKB:P61165	F	Immediate early response 3-interacting protein 1	IER3IP1|HSPC039	protein	taxon:9606	20260725	IntAct		
UniProtKB	Q9Y5U9	IER3IP1	enables	GO:0005515	PMID:32296183	IPI	UniProtKB:Q09470	F	Immediate early response 3-interacting protein 1	IER3IP1|HSPC039	protein	taxon:9606	20260725	IntAct		
UniProtKB	Q9Y5U9	IER3IP1	enables	GO:0005515	PMID:32296183	IPI	UniProtKB:Q15125	F	Immediate early response 3-interacting protein 1	IER3IP1|HSPC039	protein	taxon:9606	20260725	IntAct		
UniProtKB	Q9Y5U9	IER3IP1	enables	GO:0005515	PMID:32296183	IPI	UniProtKB:Q5BJH2-2	F	Immediate early response 3-interacting protein 1	IER3IP1|HSPC039	protein	taxon:9606	20260725	IntAct		
UniProtKB	Q9Y5U9	IER3IP1	enables	GO:0005515	PMID:32296183	IPI	UniProtKB:Q5T4F4	F	Immediate early response 3-interacting protein 1	IER3IP1|HSPC039	protein	taxon:9606	20260725	IntAct		
UniProtKB	Q9Y5U9	IER3IP1	enables	GO:0005515	PMID:32296183	IPI	UniProtKB:Q6ZT21	F	Immediate early response 3-interacting protein 1	IER3IP1|HSPC039	protein	taxon:9606	20260725	IntAct		
UniProtKB	Q9Y5U9	IER3IP1	enables	GO:0005515	PMID:32296183	IPI	UniProtKB:Q7Z2K6	F	Immediate early response 3-interacting protein 1	IER3IP1|HSPC039	protein	taxon:9606	20260725	IntAct		
UniProtKB	Q9Y5U9	IER3IP1	enables	GO:0005515	PMID:32296183	IPI	UniProtKB:Q8N5M9	F	Immediate early response 3-interacting protein 1	IER3IP1|HSPC039	protein	taxon:9606	20260725	IntAct		
UniProtKB	Q9Y5U9	IER3IP1	enables	GO:0005515	PMID:32296183	IPI	UniProtKB:Q8N661	F	Immediate early response 3-interacting protein 1	IER3IP1|HSPC039	protein	taxon:9606	20260725	IntAct		
UniProtKB	Q9Y5U9	IER3IP1	enables	GO:0005515	PMID:32296183	IPI	UniProtKB:Q8NEA5	F	Immediate early response 3-interacting protein 1	IER3IP1|HSPC039	protein	taxon:9606	20260725	IntAct		
UniProtKB	Q9Y5U9	IER3IP1	enables	GO:0005515	PMID:32296183	IPI	UniProtKB:Q8TBQ9	F	Immediate early response 3-interacting protein 1	IER3IP1|HSPC039	protein	taxon:9606	20260725	IntAct		
UniProtKB	Q9Y5U9	IER3IP1	enables	GO:0005515	PMID:32296183	IPI	UniProtKB:Q96CE8	F	Immediate early response 3-interacting protein 1	IER3IP1|HSPC039	protein	taxon:9606	20260725	IntAct		
UniProtKB	Q9Y5U9	IER3IP1	enables	GO:0005515	PMID:32296183	IPI	UniProtKB:Q96G23	F	Immediate early response 3-interacting protein 1	IER3IP1|HSPC039	protein	taxon:9606	20260725	IntAct		
UniProtKB	Q9Y5U9	IER3IP1	enables	GO:0005515	PMID:32296183	IPI	UniProtKB:Q96HE8	F	Immediate early response 3-interacting protein 1	IER3IP1|HSPC039	protein	taxon:9606	20260725	IntAct		
UniProtKB	Q9Y5U9	IER3IP1	enables	GO:0005515	PMID:32296183	IPI	UniProtKB:Q96KR6	F	Immediate early response 3-interacting protein 1	IER3IP1|HSPC039	protein	taxon:9606	20260725	IntAct		
UniProtKB	Q9Y5U9	IER3IP1	enables	GO:0005515	PMID:32296183	IPI	UniProtKB:Q96Q45-2	F	Immediate early response 3-interacting protein 1	IER3IP1|HSPC039	protein	taxon:9606	20260725	IntAct		
UniProtKB	Q9Y5U9	IER3IP1	enables	GO:0005515	PMID:32296183	IPI	UniProtKB:Q9BSE4	F	Immediate early response 3-interacting protein 1	IER3IP1|HSPC039	protein	taxon:9606	20260725	IntAct		
UniProtKB	Q9Y5U9	IER3IP1	enables	GO:0005515	PMID:32296183	IPI	UniProtKB:Q9BSR8	F	Immediate early response 3-interacting protein 1	IER3IP1|HSPC039	protein	taxon:9606	20260725	IntAct		
UniProtKB	Q9Y5U9	IER3IP1	enables	GO:0005515	PMID:32296183	IPI	UniProtKB:Q9GZR5	F	Immediate early response 3-interacting protein 1	IER3IP1|HSPC039	protein	taxon:9606	20260725	IntAct		
UniProtKB	Q9Y5U9	IER3IP1	enables	GO:0005515	PMID:32296183	IPI	UniProtKB:Q9H5K3	F	Immediate early response 3-interacting protein 1	IER3IP1|HSPC039	protein	taxon:9606	20260725	IntAct		
UniProtKB	Q9Y5U9	IER3IP1	enables	GO:0005515	PMID:32296183	IPI	UniProtKB:Q9HA82	F	Immediate early response 3-interacting protein 1	IER3IP1|HSPC039	protein	taxon:9606	20260725	IntAct		
UniProtKB	Q9Y5U9	IER3IP1	enables	GO:0005515	PMID:32296183	IPI	UniProtKB:Q9NUH8	F	Immediate early response 3-interacting protein 1	IER3IP1|HSPC039	protein	taxon:9606	20260725	IntAct		
UniProtKB	Q9Y5U9	IER3IP1	enables	GO:0005515	PMID:32296183	IPI	UniProtKB:Q9NVV5-2	F	Immediate early response 3-interacting protein 1	IER3IP1|HSPC039	protein	taxon:9606	20260725	IntAct		
UniProtKB	Q9Y5U9	IER3IP1	enables	GO:0005515	PMID:32296183	IPI	UniProtKB:Q9NY72	F	Immediate early response 3-interacting protein 1	IER3IP1|HSPC039	protein	taxon:9606	20260725	IntAct		
UniProtKB	Q9Y5U9	IER3IP1	enables	GO:0005515	PMID:32296183	IPI	UniProtKB:Q9P2X0-2	F	Immediate early response 3-interacting protein 1	IER3IP1|HSPC039	protein	taxon:9606	20260725	IntAct		
UniProtKB	Q9Y5U9	IER3IP1	enables	GO:0005515	PMID:32296183	IPI	UniProtKB:Q9UMX0	F	Immediate early response 3-interacting protein 1	IER3IP1|HSPC039	protein	taxon:9606	20260725	IntAct		
UniProtKB	Q9Y5U9	IER3IP1	enables	GO:0005515	PMID:32296183	IPI	UniProtKB:Q9Y320	F	Immediate early response 3-interacting protein 1	IER3IP1|HSPC039	protein	taxon:9606	20260725	IntAct		
UniProtKB	Q9Y5U9	IER3IP1	enables	GO:0005515	PMID:32296183	IPI	UniProtKB:Q9Y6G1	F	Immediate early response 3-interacting protein 1	IER3IP1|HSPC039	protein	taxon:9606	20260725	IntAct		
UniProtKB	Q9Y5U9	IER3IP1	involved_in	GO:0000281	PMID:40991444	IGI	FB:FBgn0052069	P	Immediate early response 3-interacting protein 1	IER3IP1|HSPC039	protein	taxon:9606	20251103	FlyBase		
UniProtKB	Q9Y5U9	IER3IP1	involved_in	GO:0003331	GO_REF:0000033	IBA	PANTHER:PTN001040332|UniProtKB:Q9Y5U9	P	Immediate early response 3-interacting protein 1	IER3IP1|HSPC039	protein	taxon:9606	20260219	GO_Central		
UniProtKB	Q9Y5U9	IER3IP1	involved_in	GO:0003331	PMID:33122427	IMP		P	Immediate early response 3-interacting protein 1	IER3IP1|HSPC039	protein	taxon:9606	20201218	UniProt		
UniProtKB	Q9Y5U9	IER3IP1	involved_in	GO:0006888	GO_REF:0000033	IBA	PANTHER:PTN000407112|SGD:S000007651	P	Immediate early response 3-interacting protein 1	IER3IP1|HSPC039	protein	taxon:9606	20170228	GO_Central		
UniProtKB	Q9Y5U9	IER3IP1	involved_in	GO:0007420	PMID:33122427	IDA		P	Immediate early response 3-interacting protein 1	IER3IP1|HSPC039	protein	taxon:9606	20201218	UniProt		
UniProtKB	Q9Y5U9	IER3IP1	involved_in	GO:0035265	PMID:33122427	IDA		P	Immediate early response 3-interacting protein 1	IER3IP1|HSPC039	protein	taxon:9606	20201218	UniProt		
UniProtKB	Q9Y5U9	IER3IP1	involved_in	GO:0050714	GO_REF:0000033	IBA	PANTHER:PTN001040332|UniProtKB:Q9Y5U9	P	Immediate early response 3-interacting protein 1	IER3IP1|HSPC039	protein	taxon:9606	20260219	GO_Central		
UniProtKB	Q9Y5U9	IER3IP1	involved_in	GO:0050714	PMID:33122427	IMP		P	Immediate early response 3-interacting protein 1	IER3IP1|HSPC039	protein	taxon:9606	20201218	UniProt		
UniProtKB	Q9Y5U9	IER3IP1	involved_in	GO:2000269	PMID:21835305	IMP		P	Immediate early response 3-interacting protein 1	IER3IP1|HSPC039	protein	taxon:9606	20130507	UniProt		
UniProtKB	Q9Y5U9	IER3IP1	is_active_in	GO:0005789	GO_REF:0000033	IBA	PANTHER:PTN000407112|SGD:S000007651|UniProtKB:Q9Y5U9	C	Immediate early response 3-interacting protein 1	IER3IP1|HSPC039	protein	taxon:9606	20210530	GO_Central		
UniProtKB	Q9Y5U9	IER3IP1	located_in	GO:0005783	GO_REF:0000052	IDA		C	Immediate early response 3-interacting protein 1	IER3IP1|HSPC039	protein	taxon:9606	20251115	HPA		
UniProtKB	Q9Y5U9	IER3IP1	located_in	GO:0005783	GO_REF:0000054	IDA		C	Immediate early response 3-interacting protein 1	IER3IP1|HSPC039	protein	taxon:9606	20100607	LIFEdb		
UniProtKB	Q9Y5U9	IER3IP1	located_in	GO:0005789	GO_REF:0000044	IEA	UniProtKB-SubCell:SL-0097	C	Immediate early response 3-interacting protein 1	IER3IP1|HSPC039	protein	taxon:9606	20260727	UniProt		
UniProtKB	Q9Y5U9	IER3IP1	located_in	GO:0005789	PMID:15276200	IDA		C	Immediate early response 3-interacting protein 1	IER3IP1|HSPC039	protein	taxon:9606	20201218	UniProt		
UniProtKB	Q9Y5U9	IER3IP1	located_in	GO:0005789	PMID:33122427	TAS		C	Immediate early response 3-interacting protein 1	IER3IP1|HSPC039	protein	taxon:9606	20201218	UniProt		
UniProtKB	Q9Y5U9	IER3IP1	located_in	GO:0016020	PMID:19946888	HDA		C	Immediate early response 3-interacting protein 1	IER3IP1|HSPC039	protein	taxon:9606	20140627	UniProt		
UniProtKB	Q9Y5U9	IER3IP1	located_in	GO:0031410	PMID:40991444	IDA		C	Immediate early response 3-interacting protein 1	IER3IP1|HSPC039	protein	taxon:9606	20251103	FlyBase		
UniProtKB	Q9Y5V0	ZNF706	involved_in	GO:0006355	GO_REF:0000117	IEA	ARBA:ARBA00028138	P	Transcriptional regulator ZNF706	ZNF706|HSPC038|PNAS-113	protein	taxon:9606	20260727	UniProt		
UniProtKB	Q9Y5V0	ZNF706	involved_in	GO:0045892	GO_REF:0000024	ISS	UniProtKB:Q9D115	P	Transcriptional regulator ZNF706	ZNF706|HSPC038|PNAS-113	protein	taxon:9606	20150521	UniProt		
UniProtKB	Q9Y5V0	ZNF706	involved_in	GO:0045892	GO_REF:0000107	IEA	UniProtKB:Q9D115|ensembl:ENSMUSP00000077996	P	Transcriptional regulator ZNF706	ZNF706|HSPC038|PNAS-113	protein	taxon:9606	20260724	Ensembl		
UniProtKB	Q9Y5V0	ZNF706	involved_in	GO:1902455	GO_REF:0000024	ISS	UniProtKB:Q9D115	P	Transcriptional regulator ZNF706	ZNF706|HSPC038|PNAS-113	protein	taxon:9606	20150521	UniProt		
UniProtKB	Q9Y5V0	ZNF706	involved_in	GO:1902455	GO_REF:0000107	IEA	UniProtKB:Q9D115|ensembl:ENSMUSP00000077996	P	Transcriptional regulator ZNF706	ZNF706|HSPC038|PNAS-113	protein	taxon:9606	20260724	Ensembl		
UniProtKB	Q9Y5V0	ZNF706	located_in	GO:0005634	GO_REF:0000024	ISS	UniProtKB:Q9D115	C	Transcriptional regulator ZNF706	ZNF706|HSPC038|PNAS-113	protein	taxon:9606	20150521	UniProt		
UniProtKB	Q9Y5V0	ZNF706	located_in	GO:0005634	GO_REF:0000024	ISS	UniProtKB:Q9D115	C	Transcriptional regulator ZNF706	ZNF706|HSPC038|PNAS-113	protein	taxon:9606	20170113	UniProt		
UniProtKB	Q9Y5V0	ZNF706	located_in	GO:0005634	GO_REF:0000044	IEA	UniProtKB-SubCell:SL-0191	C	Transcriptional regulator ZNF706	ZNF706|HSPC038|PNAS-113	protein	taxon:9606	20260727	UniProt		
UniProtKB	Q9Y5V0	ZNF706	located_in	GO:0005634	GO_REF:0000107	IEA	UniProtKB:Q9D115|ensembl:ENSMUSP00000077996	C	Transcriptional regulator ZNF706	ZNF706|HSPC038|PNAS-113	protein	taxon:9606	20260724	Ensembl		
UniProtKB	Q9Y5V0	ZNF706	located_in	GO:0005634	GO_REF:0000117	IEA	ARBA:ARBA00026330	C	Transcriptional regulator ZNF706	ZNF706|HSPC038|PNAS-113	protein	taxon:9606	20260727	UniProt		
UniProtKB	Q9Y5V0	ZNF706	located_in	GO:0005737	GO_REF:0000024	ISS	UniProtKB:Q9D115	C	Transcriptional regulator ZNF706	ZNF706|HSPC038|PNAS-113	protein	taxon:9606	20150521	UniProt		
UniProtKB	Q9Y5V0	ZNF706	located_in	GO:0005737	GO_REF:0000024	ISS	UniProtKB:Q9D115	C	Transcriptional regulator ZNF706	ZNF706|HSPC038|PNAS-113	protein	taxon:9606	20170113	UniProt		
UniProtKB	Q9Y5V0	ZNF706	located_in	GO:0005737	GO_REF:0000044	IEA	UniProtKB-SubCell:SL-0086	C	Transcriptional regulator ZNF706	ZNF706|HSPC038|PNAS-113	protein	taxon:9606	20260727	UniProt		
UniProtKB	Q9Y5V0	ZNF706	located_in	GO:0005737	GO_REF:0000107	IEA	UniProtKB:Q9D115|ensembl:ENSMUSP00000077996	C	Transcriptional regulator ZNF706	ZNF706|HSPC038|PNAS-113	protein	taxon:9606	20260724	Ensembl		
UniProtKB	Q9Y5V3	MAGED1	enables	GO:0003713	GO_REF:0000107	IEA	UniProtKB:Q9QYH6|ensembl:ENSMUSP00000026142	F	Melanoma-associated antigen D1	MAGED1|NRAGE|PP2250|PRO2292	protein	taxon:9606	20260724	Ensembl		
UniProtKB	Q9Y5V3	MAGED1	enables	GO:0005515	PMID:15930293	IPI	UniProtKB:P51587	F	Melanoma-associated antigen D1	MAGED1|NRAGE|PP2250|PRO2292	protein	taxon:9606	20070807	UniProt		
UniProtKB	Q9Y5V3	MAGED1	enables	GO:0005515	PMID:16000308	IPI	UniProtKB:O95400	F	Melanoma-associated antigen D1	MAGED1|NRAGE|PP2250|PRO2292	protein	taxon:9606	20260725	IntAct		
UniProtKB	Q9Y5V3	MAGED1	enables	GO:0005515	PMID:20864041	IPI	UniProtKB:Q8NG27	F	Melanoma-associated antigen D1	MAGED1|NRAGE|PP2250|PRO2292	protein	taxon:9606	20260725	IntAct	occurs_in(GO:0005635)|occurs_in(GO:0005829)	
UniProtKB	Q9Y5V3	MAGED1	enables	GO:0005515	PMID:21516116	IPI	UniProtKB:Q15038	F	Melanoma-associated antigen D1	MAGED1|NRAGE|PP2250|PRO2292	protein	taxon:9606	20260725	IntAct		
UniProtKB	Q9Y5V3	MAGED1	enables	GO:0005515	PMID:24722188	IPI	UniProtKB:O43741	F	Melanoma-associated antigen D1	MAGED1|NRAGE|PP2250|PRO2292	protein	taxon:9606	20260725	IntAct		
UniProtKB	Q9Y5V3	MAGED1	enables	GO:0005515	PMID:24722188	IPI	UniProtKB:P78337	F	Melanoma-associated antigen D1	MAGED1|NRAGE|PP2250|PRO2292	protein	taxon:9606	20260725	IntAct		
UniProtKB	Q9Y5V3	MAGED1	enables	GO:0005515	PMID:25416956	IPI	UniProtKB:O14503	F	Melanoma-associated antigen D1	MAGED1|NRAGE|PP2250|PRO2292	protein	taxon:9606	20260725	IntAct		
UniProtKB	Q9Y5V3	MAGED1	enables	GO:0005515	PMID:25416956	IPI	UniProtKB:O43251	F	Melanoma-associated antigen D1	MAGED1|NRAGE|PP2250|PRO2292	protein	taxon:9606	20260725	IntAct		
UniProtKB	Q9Y5V3	MAGED1	enables	GO:0005515	PMID:25416956	IPI	UniProtKB:O43741	F	Melanoma-associated antigen D1	MAGED1|NRAGE|PP2250|PRO2292	protein	taxon:9606	20260725	IntAct		
UniProtKB	Q9Y5V3	MAGED1	enables	GO:0005515	PMID:25416956	IPI	UniProtKB:O60573	F	Melanoma-associated antigen D1	MAGED1|NRAGE|PP2250|PRO2292	protein	taxon:9606	20260725	IntAct		
UniProtKB	Q9Y5V3	MAGED1	enables	GO:0005515	PMID:25416956	IPI	UniProtKB:O75553	F	Melanoma-associated antigen D1	MAGED1|NRAGE|PP2250|PRO2292	protein	taxon:9606	20260725	IntAct		
UniProtKB	Q9Y5V3	MAGED1	enables	GO:0005515	PMID:25416956	IPI	UniProtKB:O95817	F	Melanoma-associated antigen D1	MAGED1|NRAGE|PP2250|PRO2292	protein	taxon:9606	20260725	IntAct		
UniProtKB	Q9Y5V3	MAGED1	enables	GO:0005515	PMID:25416956	IPI	UniProtKB:P35219	F	Melanoma-associated antigen D1	MAGED1|NRAGE|PP2250|PRO2292	protein	taxon:9606	20260725	IntAct		
UniProtKB	Q9Y5V3	MAGED1	enables	GO:0005515	PMID:25416956	IPI	UniProtKB:P50222	F	Melanoma-associated antigen D1	MAGED1|NRAGE|PP2250|PRO2292	protein	taxon:9606	20260725	IntAct		
UniProtKB	Q9Y5V3	MAGED1	enables	GO:0005515	PMID:25416956	IPI	UniProtKB:P52292	F	Melanoma-associated antigen D1	MAGED1|NRAGE|PP2250|PRO2292	protein	taxon:9606	20260725	IntAct		
UniProtKB	Q9Y5V3	MAGED1	enables	GO:0005515	PMID:25416956	IPI	UniProtKB:Q3LI72	F	Melanoma-associated antigen D1	MAGED1|NRAGE|PP2250|PRO2292	protein	taxon:9606	20260725	IntAct		
UniProtKB	Q9Y5V3	MAGED1	enables	GO:0005515	PMID:25416956	IPI	UniProtKB:Q5I0X7	F	Melanoma-associated antigen D1	MAGED1|NRAGE|PP2250|PRO2292	protein	taxon:9606	20260725	IntAct		
UniProtKB	Q9Y5V3	MAGED1	enables	GO:0005515	PMID:25416956	IPI	UniProtKB:Q5TAL4	F	Melanoma-associated antigen D1	MAGED1|NRAGE|PP2250|PRO2292	protein	taxon:9606	20260725	IntAct		
UniProtKB	Q9Y5V3	MAGED1	enables	GO:0005515	PMID:25416956	IPI	UniProtKB:Q5W5X9	F	Melanoma-associated antigen D1	MAGED1|NRAGE|PP2250|PRO2292	protein	taxon:9606	20260725	IntAct		
UniProtKB	Q9Y5V3	MAGED1	enables	GO:0005515	PMID:25416956	IPI	UniProtKB:Q6P1W5	F	Melanoma-associated antigen D1	MAGED1|NRAGE|PP2250|PRO2292	protein	taxon:9606	20260725	IntAct		
UniProtKB	Q9Y5V3	MAGED1	enables	GO:0005515	PMID:25416956	IPI	UniProtKB:Q6PIA0	F	Melanoma-associated antigen D1	MAGED1|NRAGE|PP2250|PRO2292	protein	taxon:9606	20260725	IntAct		
UniProtKB	Q9Y5V3	MAGED1	enables	GO:0005515	PMID:25416956	IPI	UniProtKB:Q86U06	F	Melanoma-associated antigen D1	MAGED1|NRAGE|PP2250|PRO2292	protein	taxon:9606	20260725	IntAct		
UniProtKB	Q9Y5V3	MAGED1	enables	GO:0005515	PMID:25416956	IPI	UniProtKB:Q8WU79	F	Melanoma-associated antigen D1	MAGED1|NRAGE|PP2250|PRO2292	protein	taxon:9606	20260725	IntAct		
UniProtKB	Q9Y5V3	MAGED1	enables	GO:0005515	PMID:25416956	IPI	UniProtKB:Q92734	F	Melanoma-associated antigen D1	MAGED1|NRAGE|PP2250|PRO2292	protein	taxon:9606	20260725	IntAct		
UniProtKB	Q9Y5V3	MAGED1	enables	GO:0005515	PMID:25416956	IPI	UniProtKB:Q93062	F	Melanoma-associated antigen D1	MAGED1|NRAGE|PP2250|PRO2292	protein	taxon:9606	20260725	IntAct		
UniProtKB	Q9Y5V3	MAGED1	enables	GO:0005515	PMID:25416956	IPI	UniProtKB:Q96MN9	F	Melanoma-associated antigen D1	MAGED1|NRAGE|PP2250|PRO2292	protein	taxon:9606	20260725	IntAct		
UniProtKB	Q9Y5V3	MAGED1	enables	GO:0005515	PMID:25416956	IPI	UniProtKB:Q99750	F	Melanoma-associated antigen D1	MAGED1|NRAGE|PP2250|PRO2292	protein	taxon:9606	20260725	IntAct		
UniProtKB	Q9Y5V3	MAGED1	enables	GO:0005515	PMID:25416956	IPI	UniProtKB:Q99996-2	F	Melanoma-associated antigen D1	MAGED1|NRAGE|PP2250|PRO2292	protein	taxon:9606	20260725	IntAct		
UniProtKB	Q9Y5V3	MAGED1	enables	GO:0005515	PMID:25416956	IPI	UniProtKB:Q9BQY4	F	Melanoma-associated antigen D1	MAGED1|NRAGE|PP2250|PRO2292	protein	taxon:9606	20260725	IntAct		
UniProtKB	Q9Y5V3	MAGED1	enables	GO:0005515	PMID:25910212	IPI	UniProtKB:P35219	F	Melanoma-associated antigen D1	MAGED1|NRAGE|PP2250|PRO2292	protein	taxon:9606	20260725	IntAct		
UniProtKB	Q9Y5V3	MAGED1	enables	GO:0005515	PMID:26871637	IPI	UniProtKB:A0A0S2Z4G9	F	Melanoma-associated antigen D1	MAGED1|NRAGE|PP2250|PRO2292	protein	taxon:9606	20260725	IntAct		
UniProtKB	Q9Y5V3	MAGED1	enables	GO:0005515	PMID:26871637	IPI	UniProtKB:A0A0S2Z4Q4	F	Melanoma-associated antigen D1	MAGED1|NRAGE|PP2250|PRO2292	protein	taxon:9606	20260725	IntAct		
UniProtKB	Q9Y5V3	MAGED1	enables	GO:0005515	PMID:26871637	IPI	UniProtKB:A0A0S2Z5X4	F	Melanoma-associated antigen D1	MAGED1|NRAGE|PP2250|PRO2292	protein	taxon:9606	20260725	IntAct		
UniProtKB	Q9Y5V3	MAGED1	enables	GO:0005515	PMID:26871637	IPI	UniProtKB:O14964	F	Melanoma-associated antigen D1	MAGED1|NRAGE|PP2250|PRO2292	protein	taxon:9606	20260725	IntAct		
UniProtKB	Q9Y5V3	MAGED1	enables	GO:0005515	PMID:31515488	IPI	UniProtKB:P52292	F	Melanoma-associated antigen D1	MAGED1|NRAGE|PP2250|PRO2292	protein	taxon:9606	20260725	IntAct		
UniProtKB	Q9Y5V3	MAGED1	enables	GO:0005515	PMID:32296183	IPI	UniProtKB:A8MTQ0	F	Melanoma-associated antigen D1	MAGED1|NRAGE|PP2250|PRO2292	protein	taxon:9606	20260725	IntAct		
UniProtKB	Q9Y5V3	MAGED1	enables	GO:0005515	PMID:32296183	IPI	UniProtKB:O00468-6	F	Melanoma-associated antigen D1	MAGED1|NRAGE|PP2250|PRO2292	protein	taxon:9606	20260725	IntAct		
UniProtKB	Q9Y5V3	MAGED1	enables	GO:0005515	PMID:32296183	IPI	UniProtKB:O14503	F	Melanoma-associated antigen D1	MAGED1|NRAGE|PP2250|PRO2292	protein	taxon:9606	20260725	IntAct		
UniProtKB	Q9Y5V3	MAGED1	enables	GO:0005515	PMID:32296183	IPI	UniProtKB:O14964	F	Melanoma-associated antigen D1	MAGED1|NRAGE|PP2250|PRO2292	protein	taxon:9606	20260725	IntAct		
UniProtKB	Q9Y5V3	MAGED1	enables	GO:0005515	PMID:32296183	IPI	UniProtKB:O43189	F	Melanoma-associated antigen D1	MAGED1|NRAGE|PP2250|PRO2292	protein	taxon:9606	20260725	IntAct		
UniProtKB	Q9Y5V3	MAGED1	enables	GO:0005515	PMID:32296183	IPI	UniProtKB:O43251-10	F	Melanoma-associated antigen D1	MAGED1|NRAGE|PP2250|PRO2292	protein	taxon:9606	20260725	IntAct		
UniProtKB	Q9Y5V3	MAGED1	enables	GO:0005515	PMID:32296183	IPI	UniProtKB:O43711	F	Melanoma-associated antigen D1	MAGED1|NRAGE|PP2250|PRO2292	protein	taxon:9606	20260725	IntAct		
UniProtKB	Q9Y5V3	MAGED1	enables	GO:0005515	PMID:32296183	IPI	UniProtKB:O60548	F	Melanoma-associated antigen D1	MAGED1|NRAGE|PP2250|PRO2292	protein	taxon:9606	20260725	IntAct		
UniProtKB	Q9Y5V3	MAGED1	enables	GO:0005515	PMID:32296183	IPI	UniProtKB:O60684	F	Melanoma-associated antigen D1	MAGED1|NRAGE|PP2250|PRO2292	protein	taxon:9606	20260725	IntAct		
UniProtKB	Q9Y5V3	MAGED1	enables	GO:0005515	PMID:32296183	IPI	UniProtKB:O75031	F	Melanoma-associated antigen D1	MAGED1|NRAGE|PP2250|PRO2292	protein	taxon:9606	20260725	IntAct		
UniProtKB	Q9Y5V3	MAGED1	enables	GO:0005515	PMID:32296183	IPI	UniProtKB:O75360	F	Melanoma-associated antigen D1	MAGED1|NRAGE|PP2250|PRO2292	protein	taxon:9606	20260725	IntAct		
UniProtKB	Q9Y5V3	MAGED1	enables	GO:0005515	PMID:32296183	IPI	UniProtKB:O75593	F	Melanoma-associated antigen D1	MAGED1|NRAGE|PP2250|PRO2292	protein	taxon:9606	20260725	IntAct		
UniProtKB	Q9Y5V3	MAGED1	enables	GO:0005515	PMID:32296183	IPI	UniProtKB:O95231	F	Melanoma-associated antigen D1	MAGED1|NRAGE|PP2250|PRO2292	protein	taxon:9606	20260725	IntAct		
UniProtKB	Q9Y5V3	MAGED1	enables	GO:0005515	PMID:32296183	IPI	UniProtKB:O95429	F	Melanoma-associated antigen D1	MAGED1|NRAGE|PP2250|PRO2292	protein	taxon:9606	20260725	IntAct		
UniProtKB	Q9Y5V3	MAGED1	enables	GO:0005515	PMID:32296183	IPI	UniProtKB:O95817	F	Melanoma-associated antigen D1	MAGED1|NRAGE|PP2250|PRO2292	protein	taxon:9606	20260725	IntAct		
UniProtKB	Q9Y5V3	MAGED1	enables	GO:0005515	PMID:32296183	IPI	UniProtKB:O95872	F	Melanoma-associated antigen D1	MAGED1|NRAGE|PP2250|PRO2292	protein	taxon:9606	20260725	IntAct		
UniProtKB	Q9Y5V3	MAGED1	enables	GO:0005515	PMID:32296183	IPI	UniProtKB:O95947	F	Melanoma-associated antigen D1	MAGED1|NRAGE|PP2250|PRO2292	protein	taxon:9606	20260725	IntAct		
UniProtKB	Q9Y5V3	MAGED1	enables	GO:0005515	PMID:32296183	IPI	UniProtKB:P09234	F	Melanoma-associated antigen D1	MAGED1|NRAGE|PP2250|PRO2292	protein	taxon:9606	20260725	IntAct		
UniProtKB	Q9Y5V3	MAGED1	enables	GO:0005515	PMID:32296183	IPI	UniProtKB:P0CG20	F	Melanoma-associated antigen D1	MAGED1|NRAGE|PP2250|PRO2292	protein	taxon:9606	20260725	IntAct		
UniProtKB	Q9Y5V3	MAGED1	enables	GO:0005515	PMID:32296183	IPI	UniProtKB:P19447	F	Melanoma-associated antigen D1	MAGED1|NRAGE|PP2250|PRO2292	protein	taxon:9606	20260725	IntAct		
UniProtKB	Q9Y5V3	MAGED1	enables	GO:0005515	PMID:32296183	IPI	UniProtKB:P23415	F	Melanoma-associated antigen D1	MAGED1|NRAGE|PP2250|PRO2292	protein	taxon:9606	20260725	IntAct		
UniProtKB	Q9Y5V3	MAGED1	enables	GO:0005515	PMID:32296183	IPI	UniProtKB:P26196	F	Melanoma-associated antigen D1	MAGED1|NRAGE|PP2250|PRO2292	protein	taxon:9606	20260725	IntAct		
UniProtKB	Q9Y5V3	MAGED1	enables	GO:0005515	PMID:32296183	IPI	UniProtKB:P31274	F	Melanoma-associated antigen D1	MAGED1|NRAGE|PP2250|PRO2292	protein	taxon:9606	20260725	IntAct		
UniProtKB	Q9Y5V3	MAGED1	enables	GO:0005515	PMID:32296183	IPI	UniProtKB:P31943	F	Melanoma-associated antigen D1	MAGED1|NRAGE|PP2250|PRO2292	protein	taxon:9606	20260725	IntAct		
UniProtKB	Q9Y5V3	MAGED1	enables	GO:0005515	PMID:32296183	IPI	UniProtKB:P35219	F	Melanoma-associated antigen D1	MAGED1|NRAGE|PP2250|PRO2292	protein	taxon:9606	20260725	IntAct		
UniProtKB	Q9Y5V3	MAGED1	enables	GO:0005515	PMID:32296183	IPI	UniProtKB:P35711-4	F	Melanoma-associated antigen D1	MAGED1|NRAGE|PP2250|PRO2292	protein	taxon:9606	20260725	IntAct		
UniProtKB	Q9Y5V3	MAGED1	enables	GO:0005515	PMID:32296183	IPI	UniProtKB:P56693	F	Melanoma-associated antigen D1	MAGED1|NRAGE|PP2250|PRO2292	protein	taxon:9606	20260725	IntAct		
UniProtKB	Q9Y5V3	MAGED1	enables	GO:0005515	PMID:32296183	IPI	UniProtKB:P78337	F	Melanoma-associated antigen D1	MAGED1|NRAGE|PP2250|PRO2292	protein	taxon:9606	20260725	IntAct		
UniProtKB	Q9Y5V3	MAGED1	enables	GO:0005515	PMID:32296183	IPI	UniProtKB:P86480	F	Melanoma-associated antigen D1	MAGED1|NRAGE|PP2250|PRO2292	protein	taxon:9606	20260725	IntAct		
UniProtKB	Q9Y5V3	MAGED1	enables	GO:0005515	PMID:32296183	IPI	UniProtKB:Q01085-2	F	Melanoma-associated antigen D1	MAGED1|NRAGE|PP2250|PRO2292	protein	taxon:9606	20260725	IntAct		
UniProtKB	Q9Y5V3	MAGED1	enables	GO:0005515	PMID:32296183	IPI	UniProtKB:Q03989	F	Melanoma-associated antigen D1	MAGED1|NRAGE|PP2250|PRO2292	protein	taxon:9606	20260725	IntAct		
UniProtKB	Q9Y5V3	MAGED1	enables	GO:0005515	PMID:32296183	IPI	UniProtKB:Q12951-2	F	Melanoma-associated antigen D1	MAGED1|NRAGE|PP2250|PRO2292	protein	taxon:9606	20260725	IntAct		
UniProtKB	Q9Y5V3	MAGED1	enables	GO:0005515	PMID:32296183	IPI	UniProtKB:Q13064	F	Melanoma-associated antigen D1	MAGED1|NRAGE|PP2250|PRO2292	protein	taxon:9606	20260725	IntAct		
UniProtKB	Q9Y5V3	MAGED1	enables	GO:0005515	PMID:32296183	IPI	UniProtKB:Q15038	F	Melanoma-associated antigen D1	MAGED1|NRAGE|PP2250|PRO2292	protein	taxon:9606	20260725	IntAct		
UniProtKB	Q9Y5V3	MAGED1	enables	GO:0005515	PMID:32296183	IPI	UniProtKB:Q15915	F	Melanoma-associated antigen D1	MAGED1|NRAGE|PP2250|PRO2292	protein	taxon:9606	20260725	IntAct		
UniProtKB	Q9Y5V3	MAGED1	enables	GO:0005515	PMID:32296183	IPI	UniProtKB:Q16637	F	Melanoma-associated antigen D1	MAGED1|NRAGE|PP2250|PRO2292	protein	taxon:9606	20260725	IntAct		
UniProtKB	Q9Y5V3	MAGED1	enables	GO:0005515	PMID:32296183	IPI	UniProtKB:Q17RB8	F	Melanoma-associated antigen D1	MAGED1|NRAGE|PP2250|PRO2292	protein	taxon:9606	20260725	IntAct		
UniProtKB	Q9Y5V3	MAGED1	enables	GO:0005515	PMID:32296183	IPI	UniProtKB:Q3LI64	F	Melanoma-associated antigen D1	MAGED1|NRAGE|PP2250|PRO2292	protein	taxon:9606	20260725	IntAct		
UniProtKB	Q9Y5V3	MAGED1	enables	GO:0005515	PMID:32296183	IPI	UniProtKB:Q3LI67	F	Melanoma-associated antigen D1	MAGED1|NRAGE|PP2250|PRO2292	protein	taxon:9606	20260725	IntAct		
UniProtKB	Q9Y5V3	MAGED1	enables	GO:0005515	PMID:32296183	IPI	UniProtKB:Q3LI72	F	Melanoma-associated antigen D1	MAGED1|NRAGE|PP2250|PRO2292	protein	taxon:9606	20260725	IntAct		
UniProtKB	Q9Y5V3	MAGED1	enables	GO:0005515	PMID:32296183	IPI	UniProtKB:Q3SY00	F	Melanoma-associated antigen D1	MAGED1|NRAGE|PP2250|PRO2292	protein	taxon:9606	20260725	IntAct		
UniProtKB	Q9Y5V3	MAGED1	enables	GO:0005515	PMID:32296183	IPI	UniProtKB:Q5T4B2	F	Melanoma-associated antigen D1	MAGED1|NRAGE|PP2250|PRO2292	protein	taxon:9606	20260725	IntAct		
UniProtKB	Q9Y5V3	MAGED1	enables	GO:0005515	PMID:32296183	IPI	UniProtKB:Q5VV41	F	Melanoma-associated antigen D1	MAGED1|NRAGE|PP2250|PRO2292	protein	taxon:9606	20260725	IntAct		
UniProtKB	Q9Y5V3	MAGED1	enables	GO:0005515	PMID:32296183	IPI	UniProtKB:Q5W5X9-3	F	Melanoma-associated antigen D1	MAGED1|NRAGE|PP2250|PRO2292	protein	taxon:9606	20260725	IntAct		
UniProtKB	Q9Y5V3	MAGED1	enables	GO:0005515	PMID:32296183	IPI	UniProtKB:Q68DK2-5	F	Melanoma-associated antigen D1	MAGED1|NRAGE|PP2250|PRO2292	protein	taxon:9606	20260725	IntAct		
UniProtKB	Q9Y5V3	MAGED1	enables	GO:0005515	PMID:32296183	IPI	UniProtKB:Q6ZRY4	F	Melanoma-associated antigen D1	MAGED1|NRAGE|PP2250|PRO2292	protein	taxon:9606	20260725	IntAct		
UniProtKB	Q9Y5V3	MAGED1	enables	GO:0005515	PMID:32296183	IPI	UniProtKB:Q86UY5	F	Melanoma-associated antigen D1	MAGED1|NRAGE|PP2250|PRO2292	protein	taxon:9606	20260725	IntAct		
UniProtKB	Q9Y5V3	MAGED1	enables	GO:0005515	PMID:32296183	IPI	UniProtKB:Q8IVS8	F	Melanoma-associated antigen D1	MAGED1|NRAGE|PP2250|PRO2292	protein	taxon:9606	20260725	IntAct		
UniProtKB	Q9Y5V3	MAGED1	enables	GO:0005515	PMID:32296183	IPI	UniProtKB:Q8IWX8	F	Melanoma-associated antigen D1	MAGED1|NRAGE|PP2250|PRO2292	protein	taxon:9606	20260725	IntAct		
UniProtKB	Q9Y5V3	MAGED1	enables	GO:0005515	PMID:32296183	IPI	UniProtKB:Q8IYR0	F	Melanoma-associated antigen D1	MAGED1|NRAGE|PP2250|PRO2292	protein	taxon:9606	20260725	IntAct		
UniProtKB	Q9Y5V3	MAGED1	enables	GO:0005515	PMID:32296183	IPI	UniProtKB:Q8NDC0	F	Melanoma-associated antigen D1	MAGED1|NRAGE|PP2250|PRO2292	protein	taxon:9606	20260725	IntAct		
UniProtKB	Q9Y5V3	MAGED1	enables	GO:0005515	PMID:32296183	IPI	UniProtKB:Q8NG27	F	Melanoma-associated antigen D1	MAGED1|NRAGE|PP2250|PRO2292	protein	taxon:9606	20260725	IntAct	occurs_in(GO:0005635)|occurs_in(GO:0005829)	
UniProtKB	Q9Y5V3	MAGED1	enables	GO:0005515	PMID:32296183	IPI	UniProtKB:Q8WU79	F	Melanoma-associated antigen D1	MAGED1|NRAGE|PP2250|PRO2292	protein	taxon:9606	20260725	IntAct		
UniProtKB	Q9Y5V3	MAGED1	enables	GO:0005515	PMID:32296183	IPI	UniProtKB:Q92615	F	Melanoma-associated antigen D1	MAGED1|NRAGE|PP2250|PRO2292	protein	taxon:9606	20260725	IntAct		
UniProtKB	Q9Y5V3	MAGED1	enables	GO:0005515	PMID:32296183	IPI	UniProtKB:Q92734	F	Melanoma-associated antigen D1	MAGED1|NRAGE|PP2250|PRO2292	protein	taxon:9606	20260725	IntAct		
UniProtKB	Q9Y5V3	MAGED1	enables	GO:0005515	PMID:32296183	IPI	UniProtKB:Q96HA1-2	F	Melanoma-associated antigen D1	MAGED1|NRAGE|PP2250|PRO2292	protein	taxon:9606	20260725	IntAct		
UniProtKB	Q9Y5V3	MAGED1	enables	GO:0005515	PMID:32296183	IPI	UniProtKB:Q96HB5	F	Melanoma-associated antigen D1	MAGED1|NRAGE|PP2250|PRO2292	protein	taxon:9606	20260725	IntAct		
UniProtKB	Q9Y5V3	MAGED1	enables	GO:0005515	PMID:32296183	IPI	UniProtKB:Q96HR8	F	Melanoma-associated antigen D1	MAGED1|NRAGE|PP2250|PRO2292	protein	taxon:9606	20260725	IntAct		
UniProtKB	Q9Y5V3	MAGED1	enables	GO:0005515	PMID:32296183	IPI	UniProtKB:Q96PV4	F	Melanoma-associated antigen D1	MAGED1|NRAGE|PP2250|PRO2292	protein	taxon:9606	20260725	IntAct		
UniProtKB	Q9Y5V3	MAGED1	enables	GO:0005515	PMID:32296183	IPI	UniProtKB:Q96PV6	F	Melanoma-associated antigen D1	MAGED1|NRAGE|PP2250|PRO2292	protein	taxon:9606	20260725	IntAct		
UniProtKB	Q9Y5V3	MAGED1	enables	GO:0005515	PMID:32296183	IPI	UniProtKB:Q99750	F	Melanoma-associated antigen D1	MAGED1|NRAGE|PP2250|PRO2292	protein	taxon:9606	20260725	IntAct		
UniProtKB	Q9Y5V3	MAGED1	enables	GO:0005515	PMID:32296183	IPI	UniProtKB:Q9BQY4	F	Melanoma-associated antigen D1	MAGED1|NRAGE|PP2250|PRO2292	protein	taxon:9606	20260725	IntAct		
UniProtKB	Q9Y5V3	MAGED1	enables	GO:0005515	PMID:32296183	IPI	UniProtKB:Q9BTL3	F	Melanoma-associated antigen D1	MAGED1|NRAGE|PP2250|PRO2292	protein	taxon:9606	20260725	IntAct		
UniProtKB	Q9Y5V3	MAGED1	enables	GO:0005515	PMID:32296183	IPI	UniProtKB:Q9BVN2	F	Melanoma-associated antigen D1	MAGED1|NRAGE|PP2250|PRO2292	protein	taxon:9606	20260725	IntAct		
UniProtKB	Q9Y5V3	MAGED1	enables	GO:0005515	PMID:32296183	IPI	UniProtKB:Q9BWX5	F	Melanoma-associated antigen D1	MAGED1|NRAGE|PP2250|PRO2292	protein	taxon:9606	20260725	IntAct		
UniProtKB	Q9Y5V3	MAGED1	enables	GO:0005515	PMID:32296183	IPI	UniProtKB:Q9BYJ9	F	Melanoma-associated antigen D1	MAGED1|NRAGE|PP2250|PRO2292	protein	taxon:9606	20260725	IntAct		
UniProtKB	Q9Y5V3	MAGED1	enables	GO:0005515	PMID:32296183	IPI	UniProtKB:Q9UHD9	F	Melanoma-associated antigen D1	MAGED1|NRAGE|PP2250|PRO2292	protein	taxon:9606	20260725	IntAct		
UniProtKB	Q9Y5V3	MAGED1	enables	GO:0005515	PMID:32296183	IPI	UniProtKB:Q9UJX2	F	Melanoma-associated antigen D1	MAGED1|NRAGE|PP2250|PRO2292	protein	taxon:9606	20260725	IntAct		
UniProtKB	Q9Y5V3	MAGED1	enables	GO:0005515	PMID:32296183	IPI	UniProtKB:Q9Y5R4	F	Melanoma-associated antigen D1	MAGED1|NRAGE|PP2250|PRO2292	protein	taxon:9606	20260725	IntAct		
UniProtKB	Q9Y5V3	MAGED1	enables	GO:0005515	PMID:32296183	IPI	UniProtKB:Q9Y5R5	F	Melanoma-associated antigen D1	MAGED1|NRAGE|PP2250|PRO2292	protein	taxon:9606	20260725	IntAct		
UniProtKB	Q9Y5V3	MAGED1	enables	GO:0005515	PMID:32296183	IPI	UniProtKB:Q9Y6W3	F	Melanoma-associated antigen D1	MAGED1|NRAGE|PP2250|PRO2292	protein	taxon:9606	20260725	IntAct		
UniProtKB	Q9Y5V3	MAGED1	enables	GO:0005515	PMID:32814053	IPI	UniProtKB:Q3LI72	F	Melanoma-associated antigen D1	MAGED1|NRAGE|PP2250|PRO2292	protein	taxon:9606	20260725	IntAct		
UniProtKB	Q9Y5V3	MAGED1	enables	GO:0042802	PMID:25416956	IPI	UniProtKB:Q9Y5V3	F	Melanoma-associated antigen D1	MAGED1|NRAGE|PP2250|PRO2292	protein	taxon:9606	20260725	IntAct		
UniProtKB	Q9Y5V3	MAGED1	enables	GO:0042802	PMID:32296183	IPI	UniProtKB:Q9Y5V3	F	Melanoma-associated antigen D1	MAGED1|NRAGE|PP2250|PRO2292	protein	taxon:9606	20260725	IntAct		
UniProtKB	Q9Y5V3	MAGED1	involved_in	GO:0000122	GO_REF:0000033	IBA	MGI:MGI:97290|PANTHER:PTN000200266|UniProtKB:P43355|UniProtKB:P43356	P	Melanoma-associated antigen D1	MAGED1|NRAGE|PP2250|PRO2292	protein	taxon:9606	20210301	GO_Central		
UniProtKB	Q9Y5V3	MAGED1	involved_in	GO:0006355	PMID:15930293	TAS		P	Melanoma-associated antigen D1	MAGED1|NRAGE|PP2250|PRO2292	protein	taxon:9606	20070807	UniProt		
UniProtKB	Q9Y5V3	MAGED1	involved_in	GO:0032922	GO_REF:0000024	ISS	UniProtKB:Q9QYH6	P	Melanoma-associated antigen D1	MAGED1|NRAGE|PP2250|PRO2292	protein	taxon:9606	20140221	UniProt		
UniProtKB	Q9Y5V3	MAGED1	involved_in	GO:0032922	GO_REF:0000107	IEA	UniProtKB:Q9QYH6|ensembl:ENSMUSP00000026142	P	Melanoma-associated antigen D1	MAGED1|NRAGE|PP2250|PRO2292	protein	taxon:9606	20260724	Ensembl		
UniProtKB	Q9Y5V3	MAGED1	involved_in	GO:0042752	GO_REF:0000107	IEA	UniProtKB:Q9QYH6|ensembl:ENSMUSP00000026142	P	Melanoma-associated antigen D1	MAGED1|NRAGE|PP2250|PRO2292	protein	taxon:9606	20260724	Ensembl		
UniProtKB	Q9Y5V3	MAGED1	involved_in	GO:0042981	PMID:15930293	TAS		P	Melanoma-associated antigen D1	MAGED1|NRAGE|PP2250|PRO2292	protein	taxon:9606	20070807	UniProt		
UniProtKB	Q9Y5V3	MAGED1	involved_in	GO:0045892	GO_REF:0000107	IEA	UniProtKB:Q9QYH6|ensembl:ENSMUSP00000026142	P	Melanoma-associated antigen D1	MAGED1|NRAGE|PP2250|PRO2292	protein	taxon:9606	20260724	Ensembl		
UniProtKB	Q9Y5V3	MAGED1	involved_in	GO:0045893	GO_REF:0000107	IEA	UniProtKB:Q9QYH6|ensembl:ENSMUSP00000026142	P	Melanoma-associated antigen D1	MAGED1|NRAGE|PP2250|PRO2292	protein	taxon:9606	20260724	Ensembl		
UniProtKB	Q9Y5V3	MAGED1	involved_in	GO:0050680	PMID:15930293	IDA		P	Melanoma-associated antigen D1	MAGED1|NRAGE|PP2250|PRO2292	protein	taxon:9606	20070807	UniProt		
UniProtKB	Q9Y5V3	MAGED1	involved_in	GO:0090190	GO_REF:0000107	IEA	UniProtKB:Q9QYH6|ensembl:ENSMUSP00000026142	P	Melanoma-associated antigen D1	MAGED1|NRAGE|PP2250|PRO2292	protein	taxon:9606	20260724	Ensembl		
UniProtKB	Q9Y5V3	MAGED1	is_active_in	GO:0005634	GO_REF:0000033	IBA	MGI:MGI:1351648|MGI:MGI:1913897|MGI:MGI:1928994|MGI:MGI:1930187|MGI:MGI:2148149|MGI:MGI:97290|PANTHER:PTN000200256|PomBase:SPCC645.04|SGD:S000002696|UniProtKB:P43355|UniProtKB:P43356|UniProtKB:P43363|UniProtKB:P43364|UniProtKB:Q96MG7|UniProtKB:Q9H213|UniProtKB:Q9UBF1|UniProtKB:Q9UNF1|dictyBase:DDB_G0284679	C	Melanoma-associated antigen D1	MAGED1|NRAGE|PP2250|PRO2292	protein	taxon:9606	20260528	GO_Central		
UniProtKB	Q9Y5V3	MAGED1	located_in	GO:0000785	GO_REF:0000024	ISS	UniProtKB:Q9QYH6	C	Melanoma-associated antigen D1	MAGED1|NRAGE|PP2250|PRO2292	protein	taxon:9606	20140221	UniProt		
UniProtKB	Q9Y5V3	MAGED1	located_in	GO:0000785	GO_REF:0000107	IEA	UniProtKB:Q9QYH6|ensembl:ENSMUSP00000026142	C	Melanoma-associated antigen D1	MAGED1|NRAGE|PP2250|PRO2292	protein	taxon:9606	20260724	Ensembl		
UniProtKB	Q9Y5V3	MAGED1	located_in	GO:0005634	GO_REF:0000024	ISS	UniProtKB:Q9QYH6	C	Melanoma-associated antigen D1	MAGED1|NRAGE|PP2250|PRO2292	protein	taxon:9606	20140221	UniProt		
UniProtKB	Q9Y5V3	MAGED1	located_in	GO:0005634	GO_REF:0000044	IEA	UniProtKB-SubCell:SL-0191	C	Melanoma-associated antigen D1	MAGED1|NRAGE|PP2250|PRO2292	protein	taxon:9606	20260727	UniProt		
UniProtKB	Q9Y5V3	MAGED1	located_in	GO:0005634	GO_REF:0000107	IEA	UniProtKB:Q9QYH6|ensembl:ENSMUSP00000026142	C	Melanoma-associated antigen D1	MAGED1|NRAGE|PP2250|PRO2292	protein	taxon:9606	20260724	Ensembl		
UniProtKB	Q9Y5V3	MAGED1	located_in	GO:0005737	GO_REF:0000044	IEA	UniProtKB-SubCell:SL-0086	C	Melanoma-associated antigen D1	MAGED1|NRAGE|PP2250|PRO2292	protein	taxon:9606	20260727	UniProt		
UniProtKB	Q9Y5V3	MAGED1	located_in	GO:0005829	Reactome:R-HSA-9769235	TAS		C	Melanoma-associated antigen D1	MAGED1|NRAGE|PP2250|PRO2292	protein	taxon:9606	20220322	Reactome		
UniProtKB	Q9Y5V3	MAGED1	located_in	GO:0005886	GO_REF:0000044	IEA	UniProtKB-SubCell:SL-0039	C	Melanoma-associated antigen D1	MAGED1|NRAGE|PP2250|PRO2292	protein	taxon:9606	20260727	UniProt		
UniProtKB	Q9Y5V3	MAGED1	part_of	GO:0032991	PMID:15930293	IDA		C	Melanoma-associated antigen D1	MAGED1|NRAGE|PP2250|PRO2292	protein	taxon:9606	20070807	UniProt		
UniProtKB	Q9Y5W3	KLF2	acts_upstream_of	GO:0042311	PMID:21768538	IMP		P	Krueppel-like factor 2	KLF2|LKLF	protein	taxon:9606	20201112	BHF-UCL		
UniProtKB	Q9Y5W3	KLF2	acts_upstream_of	GO:0045429	PMID:21768538	IDA		P	Krueppel-like factor 2	KLF2|LKLF	protein	taxon:9606	20201112	BHF-UCL		
UniProtKB	Q9Y5W3	KLF2	enables	GO:0000978	GO_REF:0000033	IBA	MGI:MGI:1277166|MGI:MGI:1338056|MGI:MGI:1342287|MGI:MGI:1342771|MGI:MGI:1354948|MGI:MGI:2153049|MGI:MGI:2153568|MGI:MGI:2181068|MGI:MGI:95295|MGI:MGI:95296|MGI:MGI:98372|PANTHER:PTN004619861|RGD:2544|RGD:3738|UniProtKB:O43474|UniProtKB:O75840|UniProtKB:O95600|UniProtKB:P08047|UniProtKB:P11161|UniProtKB:P18146|UniProtKB:P19544|UniProtKB:Q02086|UniProtKB:Q13118|UniProtKB:Q13351|UniProtKB:Q13887|UniProtKB:Q99612|UniProtKB:Q9UIH9|UniProtKB:Q9Y4X4|WB:WBGene00018990|ZFIN:ZDB-GENE-980526-55	F	Krueppel-like factor 2	KLF2|LKLF	protein	taxon:9606	20250903	GO_Central		
UniProtKB	Q9Y5W3	KLF2	enables	GO:0000981	GO_REF:0000033	IBA	FB:FBgn0000233|MGI:MGI:1277166|MGI:MGI:1306780|MGI:MGI:1333796|MGI:MGI:1333856|MGI:MGI:1338056|MGI:MGI:1342287|MGI:MGI:1342771|MGI:MGI:1354948|MGI:MGI:1927715|MGI:MGI:2153049|MGI:MGI:2153568|MGI:MGI:2181068|MGI:MGI:95295|MGI:MGI:95296|MGI:MGI:98372|MGI:MGI:98968|PANTHER:PTN004619861|RGD:2544|RGD:621445|SGD:S000004972|UniProtKB:O14901|UniProtKB:O43474|UniProtKB:O75840|UniProtKB:O95600|UniProtKB:P08047|UniProtKB:P11161|UniProtKB:P18146|UniProtKB:P19544|UniProtKB:Q02086|UniProtKB:Q05215|UniProtKB:Q13118|UniProtKB:Q13887|UniProtKB:Q99612|UniProtKB:Q9UIH9|UniProtKB:Q9Y4X4|UniProtKB:Q9Y5W3|WB:WBGene00012735|ZFIN:ZDB-GENE-011116-1|ZFIN:ZDB-GENE-021115-9|ZFIN:ZDB-GENE-980526-55	F	Krueppel-like factor 2	KLF2|LKLF	protein	taxon:9606	20260601	GO_Central		
UniProtKB	Q9Y5W3	KLF2	enables	GO:0000981	GO_REF:0000113	ISA	tfclass:2.3.1	F	Krueppel-like factor 2	KLF2|LKLF	protein	taxon:9606	20190405	NTNU_SB		
UniProtKB	Q9Y5W3	KLF2	enables	GO:0000981	PMID:22327366	IMP		F	Krueppel-like factor 2	KLF2|LKLF	protein	taxon:9606	20210120	BHF-UCL	has_input(RNAcentral:URS00000D864F_9606)|has_input(RNAcentral:URS00004F4657_9606)	
UniProtKB	Q9Y5W3	KLF2	enables	GO:0003677	PMID:22327366	IMP		F	Krueppel-like factor 2	KLF2|LKLF	protein	taxon:9606	20210120	BHF-UCL	has_input(RNAcentral:URS00000D864F_9606)|has_input(RNAcentral:URS00004F4657_9606)	
UniProtKB	Q9Y5W3	KLF2	enables	GO:0003700	GO_REF:0000107	IEA	UniProtKB:Q60843|ensembl:ENSMUSP00000064823	F	Krueppel-like factor 2	KLF2|LKLF	protein	taxon:9606	20260724	Ensembl		
UniProtKB	Q9Y5W3	KLF2	enables	GO:0003700	PMID:21063504	IDA		F	Krueppel-like factor 2	KLF2|LKLF	protein	taxon:9606	20150717	UniProt		
UniProtKB	Q9Y5W3	KLF2	enables	GO:0005515	PMID:16617118	IPI	UniProtKB:Q92831	F	Krueppel-like factor 2	KLF2|LKLF	protein	taxon:9606	20260725	IntAct		
UniProtKB	Q9Y5W3	KLF2	enables	GO:0005515	PMID:21382345	IPI	UniProtKB:Q9HCE7	F	Krueppel-like factor 2	KLF2|LKLF	protein	taxon:9606	20260725	IntAct		
UniProtKB	Q9Y5W3	KLF2	enables	GO:0005515	PMID:21382345	IPI	UniProtKB:Q9HCE7-2	F	Krueppel-like factor 2	KLF2|LKLF	protein	taxon:9606	20260725	IntAct	occurs_in(GO:0005634)	
UniProtKB	Q9Y5W3	KLF2	enables	GO:1990837	PMID:28473536	IDA		F	Krueppel-like factor 2	KLF2|LKLF	protein	taxon:9606	20200608	ARUK-UCL		
UniProtKB	Q9Y5W3	KLF2	involved_in	GO:0000122	PMID:26299712	IDA		P	Krueppel-like factor 2	KLF2|LKLF	protein	taxon:9606	20180208	BHF-UCL	has_input(UniProtKB:P15692),occurs_in(CL:0002618)	
UniProtKB	Q9Y5W3	KLF2	involved_in	GO:0006357	GO_REF:0000033	IBA	CGD:CAL0000177853|FB:FBgn0000233|FB:FBgn0043364|FB:FBgn0261434|FB:FBgn0263239|MGI:MGI:1306780|MGI:MGI:1333796|MGI:MGI:1333856|MGI:MGI:1338056|MGI:MGI:1342287|MGI:MGI:1342771|MGI:MGI:1342772|MGI:MGI:1342773|MGI:MGI:1354948|MGI:MGI:1927715|MGI:MGI:2153049|MGI:MGI:2153568|MGI:MGI:2181068|MGI:MGI:3577024|MGI:MGI:95295|MGI:MGI:95296|MGI:MGI:98372|MGI:MGI:98968|PANTHER:PTN004619861|RGD:2544|RGD:2546|RGD:3738|RGD:3974|RGD:621445|RGD:62389|SGD:S000004972|UniProtKB:B7ZSG3|UniProtKB:O14901|UniProtKB:O43474|UniProtKB:O75840|UniProtKB:O95600|UniProtKB:P08047|UniProtKB:P11161|UniProtKB:P18146|UniProtKB:P19544|UniProtKB:P79958|UniProtKB:Q02086|UniProtKB:Q02446|UniProtKB:Q02447|UniProtKB:Q05215|UniProtKB:Q13118|UniProtKB:Q13887|UniProtKB:Q7RTV3|UniProtKB:Q8TD94|UniProtKB:Q8TDD2|UniProtKB:Q99612|UniProtKB:Q9UIH9|UniProtKB:Q9Y4X4|UniProtKB:Q9Y5W3|WB:WBGene00012735|WB:WBGene00018990|ZFIN:ZDB-GENE-021115-9|ZFIN:ZDB-GENE-980526-55	P	Krueppel-like factor 2	KLF2|LKLF	protein	taxon:9606	20250903	GO_Central		
UniProtKB	Q9Y5W3	KLF2	involved_in	GO:0032715	GO_REF:0000107	IEA	UniProtKB:Q9ET58|ensembl:ENSRNOP00000104221	P	Krueppel-like factor 2	KLF2|LKLF	protein	taxon:9606	20260724	Ensembl		
UniProtKB	Q9Y5W3	KLF2	involved_in	GO:0034616	GO_REF:0000107	IEA	UniProtKB:Q9ET58|ensembl:ENSRNOP00000104221	P	Krueppel-like factor 2	KLF2|LKLF	protein	taxon:9606	20260724	Ensembl		
UniProtKB	Q9Y5W3	KLF2	involved_in	GO:0045893	GO_REF:0000107	IEA	UniProtKB:Q9ET58|ensembl:ENSRNOP00000104221	P	Krueppel-like factor 2	KLF2|LKLF	protein	taxon:9606	20260724	Ensembl		
UniProtKB	Q9Y5W3	KLF2	involved_in	GO:0045893	GO_REF:0000117	IEA	ARBA:ARBA00029082	P	Krueppel-like factor 2	KLF2|LKLF	protein	taxon:9606	20260727	UniProt		
UniProtKB	Q9Y5W3	KLF2	involved_in	GO:0045893	PMID:21063504	IDA		P	Krueppel-like factor 2	KLF2|LKLF	protein	taxon:9606	20150717	UniProt		
UniProtKB	Q9Y5W3	KLF2	involved_in	GO:0045944	PMID:20551324	IGI	UniProtKB:Q62862	P	Krueppel-like factor 2	KLF2|LKLF	protein	taxon:9606	20151126	BHF-UCL	part_of(GO:0000165),has_input(UniProtKB:P29474)	
UniProtKB	Q9Y5W3	KLF2	involved_in	GO:0045944	PMID:22327366	IMP		P	Krueppel-like factor 2	KLF2|LKLF	protein	taxon:9606	20210108	BHF-UCL	has_input(RNAcentral:URS00000D864F_9606),part_of(GO:0071498)|has_input(RNAcentral:URS00004F4657_9606),part_of(GO:0071498)	
UniProtKB	Q9Y5W3	KLF2	involved_in	GO:0045944	PMID:23043106	IMP		P	Krueppel-like factor 2	KLF2|LKLF	protein	taxon:9606	20231018	BHF-UCL	part_of(GO:0071499)	
UniProtKB	Q9Y5W3	KLF2	involved_in	GO:0048386	PMID:26416422	IDA		P	Krueppel-like factor 2	KLF2|LKLF	protein	taxon:9606	20170228	CACAO		
UniProtKB	Q9Y5W3	KLF2	involved_in	GO:0051247	PMID:20551324	IGI	UniProtKB:Q62862	P	Krueppel-like factor 2	KLF2|LKLF	protein	taxon:9606	20120917	BHF-UCL	has_input(UniProtKB:P29474)	
UniProtKB	Q9Y5W3	KLF2	involved_in	GO:0070301	GO_REF:0000107	IEA	UniProtKB:Q9ET58|ensembl:ENSRNOP00000104221	P	Krueppel-like factor 2	KLF2|LKLF	protein	taxon:9606	20260724	Ensembl		
UniProtKB	Q9Y5W3	KLF2	involved_in	GO:0071347	GO_REF:0000107	IEA	UniProtKB:Q9ET58|ensembl:ENSRNOP00000104221	P	Krueppel-like factor 2	KLF2|LKLF	protein	taxon:9606	20260724	Ensembl		
UniProtKB	Q9Y5W3	KLF2	involved_in	GO:0071356	GO_REF:0000107	IEA	UniProtKB:Q9ET58|ensembl:ENSRNOP00000104221	P	Krueppel-like factor 2	KLF2|LKLF	protein	taxon:9606	20260724	Ensembl		
UniProtKB	Q9Y5W3	KLF2	involved_in	GO:0071498	PMID:22327366	IMP		P	Krueppel-like factor 2	KLF2|LKLF	protein	taxon:9606	20170228	BHF-UCL		
UniProtKB	Q9Y5W3	KLF2	involved_in	GO:0071499	PMID:23043106	IMP		P	Krueppel-like factor 2	KLF2|LKLF	protein	taxon:9606	20121203	BHF-UCL		
UniProtKB	Q9Y5W3	KLF2	involved_in	GO:0097533	PMID:26299712	IMP		P	Krueppel-like factor 2	KLF2|LKLF	protein	taxon:9606	20180208	BHF-UCL	has_input(CHEBI:27226)	
UniProtKB	Q9Y5W3	KLF2	involved_in	GO:1903671	PMID:26299712	IMP		P	Krueppel-like factor 2	KLF2|LKLF	protein	taxon:9606	20180208	BHF-UCL	occurs_in(CL:0002618),part_of(GO:0097533)	
UniProtKB	Q9Y5W3	KLF2	involved_in	GO:1990859	GO_REF:0000107	IEA	UniProtKB:Q9ET58|ensembl:ENSRNOP00000104221	P	Krueppel-like factor 2	KLF2|LKLF	protein	taxon:9606	20260724	Ensembl		
UniProtKB	Q9Y5W3	KLF2	is_active_in	GO:0005634	GO_REF:0000033	IBA	FB:FBgn0039169|FB:FBgn0043364|FB:FBgn0261434|FB:FBgn0263239|MGI:MGI:1101353|MGI:MGI:1277166|MGI:MGI:1333856|MGI:MGI:1338056|MGI:MGI:1342287|MGI:MGI:1342772|MGI:MGI:1346318|MGI:MGI:1929988|MGI:MGI:1932575|MGI:MGI:2153568|MGI:MGI:95295|MGI:MGI:95296|MGI:MGI:98372|MGI:MGI:98968|PANTHER:PTN009066117|RGD:1306768|RGD:2544|RGD:3738|RGD:621652|SGD:S000004972|UniProtKB:O14901|UniProtKB:O75840|UniProtKB:O95600|UniProtKB:P08047|UniProtKB:P18146|UniProtKB:P19544|UniProtKB:P57682|UniProtKB:Q02086|UniProtKB:Q02446|UniProtKB:Q02447|UniProtKB:Q13351|UniProtKB:Q13886|UniProtKB:Q13887|UniProtKB:Q3SY56|UniProtKB:Q7RTV3|UniProtKB:Q8TDD2|UniProtKB:Q99612|UniProtKB:Q9BXK1|UniProtKB:Q9UIH9|UniProtKB:Q9Y2Y9|WB:WBGene00007772|WB:WBGene00012735|WB:WBGene00018990	C	Krueppel-like factor 2	KLF2|LKLF	protein	taxon:9606	20260601	GO_Central		
UniProtKB	Q9Y5W3	KLF2	located_in	GO:0000785	GO_REF:0000113	ISA	tfclass:2.3.1	C	Krueppel-like factor 2	KLF2|LKLF	protein	taxon:9606	20190405	NTNU_SB		
UniProtKB	Q9Y5W3	KLF2	located_in	GO:0000785	GO_REF:0000117	IEA	ARBA:ARBA00027601	C	Krueppel-like factor 2	KLF2|LKLF	protein	taxon:9606	20260727	UniProt		
UniProtKB	Q9Y5W3	KLF2	located_in	GO:0000785	PMID:22327366	IMP		C	Krueppel-like factor 2	KLF2|LKLF	protein	taxon:9606	20210108	BHF-UCL	coincident_with(SO:0000167)|coincident_with(SO:0000167)	
UniProtKB	Q9Y5W3	KLF2	located_in	GO:0005634	GO_REF:0000044	IEA	UniProtKB-SubCell:SL-0191	C	Krueppel-like factor 2	KLF2|LKLF	protein	taxon:9606	20260727	UniProt		
UniProtKB	Q9Y5W3	KLF2	located_in	GO:0005634	GO_REF:0000107	IEA	UniProtKB:Q60843|ensembl:ENSMUSP00000064823	C	Krueppel-like factor 2	KLF2|LKLF	protein	taxon:9606	20260724	Ensembl		
UniProtKB	Q9Y5W5	WIF1	enables	GO:0005102	GO_REF:0000033	IBA	MGI:MGI:109448|MGI:MGI:2449923|MGI:MGI:98658|PANTHER:PTN001029349|UniProtKB:P13385	F	Wnt inhibitory factor 1	WIF1|UNQ191/PRO217	protein	taxon:9606	20260529	GO_Central		
UniProtKB	Q9Y5W5	WIF1	enables	GO:0005515	PMID:19188438	IPI	UniProtKB:Q99972	F	Wnt inhibitory factor 1	WIF1|UNQ191/PRO217	protein	taxon:9606	20140305	UniProt		
UniProtKB	Q9Y5W5	WIF1	enables	GO:0005515	PMID:21743455	IPI	UniProtKB:P27467	F	Wnt inhibitory factor 1	WIF1|UNQ191/PRO217	protein	taxon:9606	20260725	IntAct		
UniProtKB	Q9Y5W5	WIF1	enables	GO:0005515	PMID:22986341	IPI	UniProtKB:O00755	F	Wnt inhibitory factor 1	WIF1|UNQ191/PRO217	protein	taxon:9606	20260725	IntAct		
UniProtKB	Q9Y5W5	WIF1	enables	GO:0005515	PMID:22986341	IPI	UniProtKB:P22725	F	Wnt inhibitory factor 1	WIF1|UNQ191/PRO217	protein	taxon:9606	20260725	IntAct		
UniProtKB	Q9Y5W5	WIF1	enables	GO:0005515	PMID:22986341	IPI	UniProtKB:P27467	F	Wnt inhibitory factor 1	WIF1|UNQ191/PRO217	protein	taxon:9606	20260725	IntAct		
UniProtKB	Q9Y5W5	WIF1	enables	GO:0005515	PMID:25416956	IPI	UniProtKB:P60410	F	Wnt inhibitory factor 1	WIF1|UNQ191/PRO217	protein	taxon:9606	20260725	IntAct		
UniProtKB	Q9Y5W5	WIF1	enables	GO:0005515	PMID:26342861	IPI	UniProtKB:O00755	F	Wnt inhibitory factor 1	WIF1|UNQ191/PRO217	protein	taxon:9606	20260725	IntAct		
UniProtKB	Q9Y5W5	WIF1	enables	GO:0005515	PMID:26342861	IPI	UniProtKB:P41221	F	Wnt inhibitory factor 1	WIF1|UNQ191/PRO217	protein	taxon:9606	20260725	IntAct		
UniProtKB	Q9Y5W5	WIF1	enables	GO:0005515	PMID:32296183	IPI	UniProtKB:A8MQ03	F	Wnt inhibitory factor 1	WIF1|UNQ191/PRO217	protein	taxon:9606	20260725	IntAct		
UniProtKB	Q9Y5W5	WIF1	enables	GO:0005515	PMID:32296183	IPI	UniProtKB:P60410	F	Wnt inhibitory factor 1	WIF1|UNQ191/PRO217	protein	taxon:9606	20260725	IntAct		
UniProtKB	Q9Y5W5	WIF1	enables	GO:0017147	PMID:24431302	NAS		F	Wnt inhibitory factor 1	WIF1|UNQ191/PRO217	protein	taxon:9606	20160128	ParkinsonsUK-UCL	part_of(GO:0030178)	
UniProtKB	Q9Y5W5	WIF1	involved_in	GO:0007165	PMID:10201374	NAS		P	Wnt inhibitory factor 1	WIF1|UNQ191/PRO217	protein	taxon:9606	20040811	PINC		
UniProtKB	Q9Y5W5	WIF1	involved_in	GO:0030178	PMID:24431302	NAS		P	Wnt inhibitory factor 1	WIF1|UNQ191/PRO217	protein	taxon:9606	20160128	ParkinsonsUK-UCL		
UniProtKB	Q9Y5W5	WIF1	is_active_in	GO:0005576	GO_REF:0000033	IBA	FB:FBgn0003390|MGI:MGI:2449923|MGI:MGI:98658|PANTHER:PTN001029349|UniProtKB:P13385	C	Wnt inhibitory factor 1	WIF1|UNQ191/PRO217	protein	taxon:9606	20260529	GO_Central		
UniProtKB	Q9Y5W5	WIF1	is_active_in	GO:0009986	GO_REF:0000033	IBA	MGI:MGI:98658|PANTHER:PTN001029349|UniProtKB:P13385|ZFIN:ZDB-GENE-990415-198	C	Wnt inhibitory factor 1	WIF1|UNQ191/PRO217	protein	taxon:9606	20170427	GO_Central		
UniProtKB	Q9Y5W5	WIF1	located_in	GO:0005576	GO_REF:0000044	IEA	UniProtKB-SubCell:SL-0243	C	Wnt inhibitory factor 1	WIF1|UNQ191/PRO217	protein	taxon:9606	20260727	UniProt		
UniProtKB	Q9Y5W7	SNX14	enables	GO:0035091	GO_REF:0000002	IEA	InterPro:IPR001683|InterPro:IPR036871	F	Sorting nexin-14	SNX14	protein	taxon:9606	20260727	InterPro		
UniProtKB	Q9Y5W7	SNX14	enables	GO:0035091	GO_REF:0000033	IBA	PANTHER:PTN000512111|UniProtKB:Q9Y5W8	F	Sorting nexin-14	SNX14	protein	taxon:9606	20260529	GO_Central		
UniProtKB	Q9Y5W7	SNX14	enables	GO:0080025	GO_REF:0000002	IEA	InterPro:IPR037892	F	Sorting nexin-14	SNX14	protein	taxon:9606	20260727	InterPro		
UniProtKB	Q9Y5W7	SNX14	enables	GO:0080025	PMID:25848753	IDA		F	Sorting nexin-14	SNX14	protein	taxon:9606	20150521	UniProt		
UniProtKB	Q9Y5W7	SNX14	involved_in	GO:0097352	GO_REF:0000033	IBA	PANTHER:PTN000512147|UniProtKB:Q9Y5W7|ZFIN:ZDB-GENE-040724-144	P	Sorting nexin-14	SNX14	protein	taxon:9606	20210819	GO_Central		
UniProtKB	Q9Y5W7	SNX14	involved_in	GO:0097352	PMID:25848753	IMP		P	Sorting nexin-14	SNX14	protein	taxon:9606	20150521	UniProt		
UniProtKB	Q9Y5W7	SNX14	involved_in	GO:0099170	GO_REF:0000107	IEA	UniProtKB:Q8BHY8|ensembl:ENSMUSP00000159306	P	Sorting nexin-14	SNX14	protein	taxon:9606	20260724	Ensembl		
UniProtKB	Q9Y5W7	SNX14	is_active_in	GO:0005770	GO_REF:0000033	IBA	PANTHER:PTN000512147|UniProtKB:Q9Y5W7	C	Sorting nexin-14	SNX14	protein	taxon:9606	20260529	GO_Central		
UniProtKB	Q9Y5W7	SNX14	is_active_in	GO:0045202	GO_REF:0000107	IEA	UniProtKB:Q8BHY8|ensembl:ENSMUSP00000159306	C	Sorting nexin-14	SNX14	protein	taxon:9606	20260724	Ensembl		
UniProtKB	Q9Y5W7	SNX14	located_in	GO:0005764	PMID:25848753	IDA		C	Sorting nexin-14	SNX14	protein	taxon:9606	20150521	UniProt		
UniProtKB	Q9Y5W7	SNX14	located_in	GO:0005765	GO_REF:0000044	IEA	UniProtKB-SubCell:SL-0157	C	Sorting nexin-14	SNX14	protein	taxon:9606	20260727	UniProt		
UniProtKB	Q9Y5W7	SNX14	located_in	GO:0005765	PMID:25848753	EXP		C	Sorting nexin-14	SNX14	protein	taxon:9606	20240313	UniProt		
UniProtKB	Q9Y5W7	SNX14	located_in	GO:0005770	PMID:25848753	IDA		C	Sorting nexin-14	SNX14	protein	taxon:9606	20150521	UniProt		
UniProtKB	Q9Y5W7	SNX14	located_in	GO:0030425	GO_REF:0000044	IEA	UniProtKB-SubCell:SL-0283	C	Sorting nexin-14	SNX14	protein	taxon:9606	20260727	UniProt		
UniProtKB	Q9Y5W7	SNX14	located_in	GO:0031902	GO_REF:0000044	IEA	UniProtKB-SubCell:SL-0151	C	Sorting nexin-14	SNX14	protein	taxon:9606	20260727	UniProt		
UniProtKB	Q9Y5W7	SNX14	located_in	GO:0031902	PMID:25848753	EXP		C	Sorting nexin-14	SNX14	protein	taxon:9606	20240313	UniProt		
UniProtKB	Q9Y5W7	SNX14	located_in	GO:0098794	GO_REF:0000108	IEA	GO:0099170	C	Sorting nexin-14	SNX14	protein	taxon:9606	20260727	GOC		
UniProtKB	Q9Y5W8	SNX13	enables	GO:0032266	PMID:25148684	IDA		F	Sorting nexin-13	SNX13|KIAA0713	protein	taxon:9606	20141203	GO_Central		
UniProtKB	Q9Y5W8	SNX13	enables	GO:0035091	GO_REF:0000002	IEA	InterPro:IPR001683|InterPro:IPR036871	F	Sorting nexin-13	SNX13|KIAA0713	protein	taxon:9606	20260727	InterPro		
UniProtKB	Q9Y5W8	SNX13	enables	GO:0035091	GO_REF:0000033	IBA	PANTHER:PTN000512111|UniProtKB:Q9Y5W8	F	Sorting nexin-13	SNX13|KIAA0713	protein	taxon:9606	20260529	GO_Central		
UniProtKB	Q9Y5W8	SNX13	enables	GO:0035091	PMID:11729322	IDA		F	Sorting nexin-13	SNX13|KIAA0713	protein	taxon:9606	20110128	UniProt		
UniProtKB	Q9Y5W8	SNX13	involved_in	GO:0006886	PMID:11729322	IMP		P	Sorting nexin-13	SNX13|KIAA0713	protein	taxon:9606	20110128	UniProt		
UniProtKB	Q9Y5W8	SNX13	involved_in	GO:0043547	PMID:11729322	IDA		P	Sorting nexin-13	SNX13|KIAA0713	protein	taxon:9606	20110128	UniProt		
UniProtKB	Q9Y5W8	SNX13	is_active_in	GO:0005769	GO_REF:0000033	IBA	PANTHER:PTN001103485|UniProtKB:Q9Y5W8	C	Sorting nexin-13	SNX13|KIAA0713	protein	taxon:9606	20210819	GO_Central		
UniProtKB	Q9Y5W8	SNX13	located_in	GO:0005769	PMID:11729322	IDA		C	Sorting nexin-13	SNX13|KIAA0713	protein	taxon:9606	20110128	UniProt		
UniProtKB	Q9Y5W8	SNX13	located_in	GO:0031901	GO_REF:0000044	IEA	UniProtKB-SubCell:SL-0093	C	Sorting nexin-13	SNX13|KIAA0713	protein	taxon:9606	20260727	UniProt		
UniProtKB	Q9Y5W8	SNX13	located_in	GO:0043226	GO_REF:0000117	IEA	ARBA:ARBA00029065	C	Sorting nexin-13	SNX13|KIAA0713	protein	taxon:9606	20260727	UniProt		
UniProtKB	Q9Y5W9	SNX11	enables	GO:0005515	PMID:25416956	IPI	UniProtKB:Q15041	F	Sorting nexin-11	SNX11	protein	taxon:9606	20260725	IntAct		
UniProtKB	Q9Y5W9	SNX11	enables	GO:0005515	PMID:25416956	IPI	UniProtKB:Q9UI14	F	Sorting nexin-11	SNX11	protein	taxon:9606	20260725	IntAct		
UniProtKB	Q9Y5W9	SNX11	enables	GO:0005515	PMID:26818531	IPI	UniProtKB:Q8NET8	F	Sorting nexin-11	SNX11	protein	taxon:9606	20240403	UniProt		
UniProtKB	Q9Y5W9	SNX11	enables	GO:0005515	PMID:32296183	IPI	UniProtKB:O75800	F	Sorting nexin-11	SNX11	protein	taxon:9606	20260725	IntAct		
UniProtKB	Q9Y5W9	SNX11	enables	GO:0005515	PMID:32296183	IPI	UniProtKB:O95070	F	Sorting nexin-11	SNX11	protein	taxon:9606	20260725	IntAct		
UniProtKB	Q9Y5W9	SNX11	enables	GO:0005515	PMID:32296183	IPI	UniProtKB:Q15041	F	Sorting nexin-11	SNX11	protein	taxon:9606	20260725	IntAct		
UniProtKB	Q9Y5W9	SNX11	enables	GO:0005515	PMID:32296183	IPI	UniProtKB:Q3KP22-3	F	Sorting nexin-11	SNX11	protein	taxon:9606	20260725	IntAct		
UniProtKB	Q9Y5W9	SNX11	enables	GO:0005515	PMID:32296183	IPI	UniProtKB:Q8N987	F	Sorting nexin-11	SNX11	protein	taxon:9606	20260725	IntAct		
UniProtKB	Q9Y5W9	SNX11	enables	GO:0005515	PMID:32296183	IPI	UniProtKB:Q8NB12	F	Sorting nexin-11	SNX11	protein	taxon:9606	20260725	IntAct		
UniProtKB	Q9Y5W9	SNX11	enables	GO:0005515	PMID:32296183	IPI	UniProtKB:Q96HR9-2	F	Sorting nexin-11	SNX11	protein	taxon:9606	20260725	IntAct		
UniProtKB	Q9Y5W9	SNX11	enables	GO:0005515	PMID:32296183	IPI	UniProtKB:Q9NRG4	F	Sorting nexin-11	SNX11	protein	taxon:9606	20260725	IntAct		
UniProtKB	Q9Y5W9	SNX11	enables	GO:0005515	PMID:32296183	IPI	UniProtKB:Q9NS64	F	Sorting nexin-11	SNX11	protein	taxon:9606	20260725	IntAct		
UniProtKB	Q9Y5W9	SNX11	enables	GO:0005515	PMID:32296183	IPI	UniProtKB:Q9UI14	F	Sorting nexin-11	SNX11	protein	taxon:9606	20260725	IntAct		
UniProtKB	Q9Y5W9	SNX11	enables	GO:0035091	GO_REF:0000002	IEA	InterPro:IPR001683|InterPro:IPR036871	F	Sorting nexin-11	SNX11	protein	taxon:9606	20260727	InterPro		
UniProtKB	Q9Y5W9	SNX11	enables	GO:1901981	GO_REF:0000033	IBA	PANTHER:PTN001632472|UniProtKB:Q9Y5W9	F	Sorting nexin-11	SNX11	protein	taxon:9606	20220331	GO_Central		
UniProtKB	Q9Y5W9	SNX11	enables	GO:1901981	PMID:23615901	IDA		F	Sorting nexin-11	SNX11	protein	taxon:9606	20130612	UniProt		
UniProtKB	Q9Y5W9	SNX11	involved_in	GO:0006886	GO_REF:0000002	IEA	InterPro:IPR043544	P	Sorting nexin-11	SNX11	protein	taxon:9606	20260727	InterPro		
UniProtKB	Q9Y5W9	SNX11	involved_in	GO:0016050	GO_REF:0000033	IBA	PANTHER:PTN001632472|UniProtKB:Q9Y5W9|UniProtKB:Q9Y5X0	P	Sorting nexin-11	SNX11	protein	taxon:9606	20220331	GO_Central		
UniProtKB	Q9Y5W9	SNX11	involved_in	GO:0016050	PMID:23615901	IMP		P	Sorting nexin-11	SNX11	protein	taxon:9606	20130612	UniProt		
UniProtKB	Q9Y5W9	SNX11	is_active_in	GO:0005768	GO_REF:0000033	IBA	PANTHER:PTN001632472|UniProtKB:Q9Y5W9|UniProtKB:Q9Y5X0	C	Sorting nexin-11	SNX11	protein	taxon:9606	20220331	GO_Central		
UniProtKB	Q9Y5W9	SNX11	located_in	GO:0005737	GO_REF:0000044	IEA	UniProtKB-SubCell:SL-0086	C	Sorting nexin-11	SNX11	protein	taxon:9606	20260727	UniProt		
UniProtKB	Q9Y5W9	SNX11	located_in	GO:0005737	PMID:26818531	IDA		C	Sorting nexin-11	SNX11	protein	taxon:9606	20240403	UniProt		
UniProtKB	Q9Y5W9	SNX11	located_in	GO:0005768	GO_REF:0000044	IEA	UniProtKB-SubCell:SL-0101	C	Sorting nexin-11	SNX11	protein	taxon:9606	20260727	UniProt		
UniProtKB	Q9Y5W9	SNX11	located_in	GO:0005768	PMID:23615901	IDA		C	Sorting nexin-11	SNX11	protein	taxon:9606	20130612	UniProt		
UniProtKB	Q9Y5W9	SNX11	located_in	GO:0005886	GO_REF:0000044	IEA	UniProtKB-SubCell:SL-0039	C	Sorting nexin-11	SNX11	protein	taxon:9606	20260727	UniProt		
UniProtKB	Q9Y5W9	SNX11	located_in	GO:0005886	PMID:26818531	IDA		C	Sorting nexin-11	SNX11	protein	taxon:9606	20240403	UniProt		
UniProtKB	Q9Y5X0	SNX10	colocalizes_with	GO:0005813	PMID:21844891	IDA		C	Sorting nexin-10	SNX10	protein	taxon:9606	20130528	UniProt		
UniProtKB	Q9Y5X0	SNX10	enables	GO:0005515	PMID:25416956	IPI	UniProtKB:Q15041	F	Sorting nexin-10	SNX10	protein	taxon:9606	20260725	IntAct		
UniProtKB	Q9Y5X0	SNX10	enables	GO:0005515	PMID:32296183	IPI	UniProtKB:O95070	F	Sorting nexin-10	SNX10	protein	taxon:9606	20260725	IntAct		
UniProtKB	Q9Y5X0	SNX10	enables	GO:0005515	PMID:32296183	IPI	UniProtKB:Q15041	F	Sorting nexin-10	SNX10	protein	taxon:9606	20260725	IntAct		
UniProtKB	Q9Y5X0	SNX10	enables	GO:0005515	PMID:32296183	IPI	UniProtKB:Q9UI14	F	Sorting nexin-10	SNX10	protein	taxon:9606	20260725	IntAct		
UniProtKB	Q9Y5X0	SNX10	enables	GO:0005515	PMID:32814053	IPI	UniProtKB:P17252	F	Sorting nexin-10	SNX10	protein	taxon:9606	20260725	IntAct		
UniProtKB	Q9Y5X0	SNX10	enables	GO:0005515	PMID:32814053	IPI	UniProtKB:P61981	F	Sorting nexin-10	SNX10	protein	taxon:9606	20260725	IntAct		
UniProtKB	Q9Y5X0	SNX10	enables	GO:0005515	PMID:32814053	IPI	UniProtKB:Q15047-2	F	Sorting nexin-10	SNX10	protein	taxon:9606	20260725	IntAct		
UniProtKB	Q9Y5X0	SNX10	enables	GO:0005515	PMID:32814053	IPI	UniProtKB:Q8TAP4-4	F	Sorting nexin-10	SNX10	protein	taxon:9606	20260725	IntAct		
UniProtKB	Q9Y5X0	SNX10	enables	GO:0005515	PMID:32814053	IPI	UniProtKB:Q92993	F	Sorting nexin-10	SNX10	protein	taxon:9606	20260725	IntAct		
UniProtKB	Q9Y5X0	SNX10	enables	GO:0005545	PMID:17012226	IMP		F	Sorting nexin-10	SNX10	protein	taxon:9606	20110128	UniProt		
UniProtKB	Q9Y5X0	SNX10	enables	GO:0035091	GO_REF:0000002	IEA	InterPro:IPR001683|InterPro:IPR036871	F	Sorting nexin-10	SNX10	protein	taxon:9606	20260727	InterPro		
UniProtKB	Q9Y5X0	SNX10	enables	GO:0051117	PMID:21844891	IPI	UniProtKB:Q9Y5K8	F	Sorting nexin-10	SNX10	protein	taxon:9606	20130528	UniProt		
UniProtKB	Q9Y5X0	SNX10	enables	GO:1901981	GO_REF:0000033	IBA	PANTHER:PTN001632472|UniProtKB:Q9Y5W9	F	Sorting nexin-10	SNX10	protein	taxon:9606	20220331	GO_Central		
UniProtKB	Q9Y5X0	SNX10	involved_in	GO:0006886	GO_REF:0000002	IEA	InterPro:IPR043544	P	Sorting nexin-10	SNX10	protein	taxon:9606	20260727	InterPro		
UniProtKB	Q9Y5X0	SNX10	involved_in	GO:0007032	PMID:17012226	IMP		P	Sorting nexin-10	SNX10	protein	taxon:9606	20110128	UniProt		
UniProtKB	Q9Y5X0	SNX10	involved_in	GO:0016050	GO_REF:0000033	IBA	PANTHER:PTN001632472|UniProtKB:Q9Y5W9|UniProtKB:Q9Y5X0	P	Sorting nexin-10	SNX10	protein	taxon:9606	20220331	GO_Central		
UniProtKB	Q9Y5X0	SNX10	involved_in	GO:0030316	GO_REF:0000024	ISS	UniProtKB:Q9CWT3	P	Sorting nexin-10	SNX10	protein	taxon:9606	20130529	UniProt		
UniProtKB	Q9Y5X0	SNX10	involved_in	GO:0030316	GO_REF:0000107	IEA	UniProtKB:Q9CWT3|ensembl:ENSMUSP00000044165	P	Sorting nexin-10	SNX10	protein	taxon:9606	20260724	Ensembl		
UniProtKB	Q9Y5X0	SNX10	involved_in	GO:0060271	GO_REF:0000033	IBA	PANTHER:PTN002920984|UniProtKB:Q9Y5X0|ZFIN:ZDB-GENE-050809-44	P	Sorting nexin-10	SNX10	protein	taxon:9606	20220331	GO_Central		
UniProtKB	Q9Y5X0	SNX10	involved_in	GO:0060271	PMID:21844891	IMP		P	Sorting nexin-10	SNX10	protein	taxon:9606	20130528	UniProt		
UniProtKB	Q9Y5X0	SNX10	involved_in	GO:0061512	PMID:21844891	IMP		P	Sorting nexin-10	SNX10	protein	taxon:9606	20130529	UniProt		
UniProtKB	Q9Y5X0	SNX10	involved_in	GO:0071539	PMID:21844891	IMP		P	Sorting nexin-10	SNX10	protein	taxon:9606	20130528	UniProt		
UniProtKB	Q9Y5X0	SNX10	is_active_in	GO:0005768	GO_REF:0000033	IBA	PANTHER:PTN001632472|UniProtKB:Q9Y5W9|UniProtKB:Q9Y5X0	C	Sorting nexin-10	SNX10	protein	taxon:9606	20220331	GO_Central		
UniProtKB	Q9Y5X0	SNX10	located_in	GO:0005634	GO_REF:0000107	IEA	UniProtKB:Q9CWT3|ensembl:ENSMUSP00000044165	C	Sorting nexin-10	SNX10	protein	taxon:9606	20260724	Ensembl		
UniProtKB	Q9Y5X0	SNX10	located_in	GO:0005634	PMID:22174188	IDA		C	Sorting nexin-10	SNX10	protein	taxon:9606	20130529	UniProt		
UniProtKB	Q9Y5X0	SNX10	located_in	GO:0005737	GO_REF:0000044	IEA	UniProtKB-SubCell:SL-0086	C	Sorting nexin-10	SNX10	protein	taxon:9606	20260727	UniProt		
UniProtKB	Q9Y5X0	SNX10	located_in	GO:0005783	GO_REF:0000107	IEA	UniProtKB:Q9CWT3|ensembl:ENSMUSP00000044165	C	Sorting nexin-10	SNX10	protein	taxon:9606	20260724	Ensembl		
UniProtKB	Q9Y5X0	SNX10	located_in	GO:0005783	PMID:22174188	IDA		C	Sorting nexin-10	SNX10	protein	taxon:9606	20130529	UniProt		
UniProtKB	Q9Y5X0	SNX10	located_in	GO:0005813	GO_REF:0000044	IEA	UniProtKB-SubCell:SL-0048	C	Sorting nexin-10	SNX10	protein	taxon:9606	20260727	UniProt		
UniProtKB	Q9Y5X0	SNX10	located_in	GO:0005829	GO_REF:0000052	IDA		C	Sorting nexin-10	SNX10	protein	taxon:9606	20251115	HPA		
UniProtKB	Q9Y5X0	SNX10	located_in	GO:0010008	GO_REF:0000044	IEA	UniProtKB-SubCell:SL-0100	C	Sorting nexin-10	SNX10	protein	taxon:9606	20260727	UniProt		
UniProtKB	Q9Y5X0	SNX10	located_in	GO:0015630	GO_REF:0000052	IDA		C	Sorting nexin-10	SNX10	protein	taxon:9606	20251115	HPA		
UniProtKB	Q9Y5X0	SNX10	located_in	GO:0030141	GO_REF:0000107	IEA	UniProtKB:Q9CWT3|ensembl:ENSMUSP00000044165	C	Sorting nexin-10	SNX10	protein	taxon:9606	20260724	Ensembl		
UniProtKB	Q9Y5X0	SNX10	located_in	GO:0031313	PMID:17012226	IDA		C	Sorting nexin-10	SNX10	protein	taxon:9606	20110128	UniProt		
UniProtKB	Q9Y5X0	SNX10	located_in	GO:0090651	GO_REF:0000107	IEA	UniProtKB:Q9CWT3|ensembl:ENSMUSP00000044165	C	Sorting nexin-10	SNX10	protein	taxon:9606	20260724	Ensembl		
UniProtKB	Q9Y5X1	SNX9	colocalizes_with	GO:0030136	PMID:15703209	IDA		C	Sorting nexin-9	SNX9|SH3PX1|SH3PXD3A	protein	taxon:9606	20110126	UniProt		
UniProtKB	Q9Y5X1	SNX9	colocalizes_with	GO:0032437	GO_REF:0000024	ISS	UniProtKB:Q91VH2	C	Sorting nexin-9	SNX9|SH3PX1|SH3PXD3A	protein	taxon:9606	20181204	UniProt		
UniProtKB	Q9Y5X1	SNX9	colocalizes_with	GO:0032437	GO_REF:0000107	IEA	UniProtKB:Q91VH2|ensembl:ENSMUSP00000002436	C	Sorting nexin-9	SNX9|SH3PX1|SH3PXD3A	protein	taxon:9606	20260724	Ensembl		
UniProtKB	Q9Y5X1	SNX9	enables	GO:0005515	PMID:10531379	IPI	UniProtKB:O88839	F	Sorting nexin-9	SNX9|SH3PX1|SH3PXD3A	protein	taxon:9606	20081114	BHF-UCL		
UniProtKB	Q9Y5X1	SNX9	enables	GO:0005515	PMID:10531379	IPI	UniProtKB:Q13443	F	Sorting nexin-9	SNX9|SH3PX1|SH3PXD3A	protein	taxon:9606	20081114	BHF-UCL		
UniProtKB	Q9Y5X1	SNX9	enables	GO:0005515	PMID:10531379	IPI	UniProtKB:Q13444	F	Sorting nexin-9	SNX9|SH3PX1|SH3PXD3A	protein	taxon:9606	20081114	BHF-UCL		
UniProtKB	Q9Y5X1	SNX9	enables	GO:0005515	PMID:10531379	IPI	UniProtKB:Q13444	F	Sorting nexin-9	SNX9|SH3PX1|SH3PXD3A	protein	taxon:9606	20260725	IntAct		
UniProtKB	Q9Y5X1	SNX9	enables	GO:0005515	PMID:10531379	IPI	UniProtKB:Q61072	F	Sorting nexin-9	SNX9|SH3PX1|SH3PXD3A	protein	taxon:9606	20081114	BHF-UCL		
UniProtKB	Q9Y5X1	SNX9	enables	GO:0005515	PMID:11799118	IPI	UniProtKB:Q17R13	F	Sorting nexin-9	SNX9|SH3PX1|SH3PXD3A	protein	taxon:9606	20260725	IntAct		
UniProtKB	Q9Y5X1	SNX9	enables	GO:0005515	PMID:14679214	IPI	UniProtKB:Q07889	F	Sorting nexin-9	SNX9|SH3PX1|SH3PXD3A	protein	taxon:9606	20260725	IntAct		
UniProtKB	Q9Y5X1	SNX9	enables	GO:0005515	PMID:14679214	IPI	UniProtKB:Q07890	F	Sorting nexin-9	SNX9|SH3PX1|SH3PXD3A	protein	taxon:9606	20260725	IntAct		
UniProtKB	Q9Y5X1	SNX9	enables	GO:0005515	PMID:15703209	IPI	UniProtKB:P50570	F	Sorting nexin-9	SNX9|SH3PX1|SH3PXD3A	protein	taxon:9606	20110126	UniProt		
UniProtKB	Q9Y5X1	SNX9	enables	GO:0005515	PMID:15703209	IPI	UniProtKB:Q05193	F	Sorting nexin-9	SNX9|SH3PX1|SH3PXD3A	protein	taxon:9606	20230912	UniProt		
UniProtKB	Q9Y5X1	SNX9	enables	GO:0005515	PMID:16374509	IPI	UniProtKB:Q13444	F	Sorting nexin-9	SNX9|SH3PX1|SH3PXD3A	protein	taxon:9606	20260725	IntAct		
UniProtKB	Q9Y5X1	SNX9	enables	GO:0005515	PMID:16585770	IPI	UniProtKB:B7UM88	F	Sorting nexin-9	SNX9|SH3PX1|SH3PXD3A	protein	taxon:9606	20260725	IntAct		
UniProtKB	Q9Y5X1	SNX9	enables	GO:0005515	PMID:17242350	IPI	UniProtKB:P42768	F	Sorting nexin-9	SNX9|SH3PX1|SH3PXD3A	protein	taxon:9606	20260725	IntAct		
UniProtKB	Q9Y5X1	SNX9	enables	GO:0005515	PMID:18353773	IPI	UniProtKB:Q05193	F	Sorting nexin-9	SNX9|SH3PX1|SH3PXD3A	protein	taxon:9606	20260725	IntAct		
UniProtKB	Q9Y5X1	SNX9	enables	GO:0005515	PMID:18388313	IPI	UniProtKB:O00401	F	Sorting nexin-9	SNX9|SH3PX1|SH3PXD3A	protein	taxon:9606	20260725	IntAct		
UniProtKB	Q9Y5X1	SNX9	enables	GO:0005515	PMID:18388313	IPI	UniProtKB:P50570	F	Sorting nexin-9	SNX9|SH3PX1|SH3PXD3A	protein	taxon:9606	20260725	IntAct		
UniProtKB	Q9Y5X1	SNX9	enables	GO:0005515	PMID:18388313	IPI	UniProtKB:Q6UW56	F	Sorting nexin-9	SNX9|SH3PX1|SH3PXD3A	protein	taxon:9606	20260725	IntAct		
UniProtKB	Q9Y5X1	SNX9	enables	GO:0005515	PMID:19487689	IPI	UniProtKB:P42768	F	Sorting nexin-9	SNX9|SH3PX1|SH3PXD3A	protein	taxon:9606	20260725	IntAct		
UniProtKB	Q9Y5X1	SNX9	enables	GO:0005515	PMID:19487689	IPI	UniProtKB:Q8WV41	F	Sorting nexin-9	SNX9|SH3PX1|SH3PXD3A	protein	taxon:9606	20260725	IntAct		
UniProtKB	Q9Y5X1	SNX9	enables	GO:0005515	PMID:19807924	IPI	UniProtKB:P48023	F	Sorting nexin-9	SNX9|SH3PX1|SH3PXD3A	protein	taxon:9606	20260725	IntAct		
UniProtKB	Q9Y5X1	SNX9	enables	GO:0005515	PMID:20129922	IPI	UniProtKB:P00883	F	Sorting nexin-9	SNX9|SH3PX1|SH3PXD3A	protein	taxon:9606	20110127	UniProt		
UniProtKB	Q9Y5X1	SNX9	enables	GO:0005515	PMID:20427313	IPI	UniProtKB:Q96RF0	F	Sorting nexin-9	SNX9|SH3PX1|SH3PXD3A	protein	taxon:9606	20110127	UniProt		
UniProtKB	Q9Y5X1	SNX9	enables	GO:0005515	PMID:20491914	IPI	UniProtKB:P0CG48	F	Sorting nexin-9	SNX9|SH3PX1|SH3PXD3A	protein	taxon:9606	20260725	IntAct		
UniProtKB	Q9Y5X1	SNX9	enables	GO:0005515	PMID:20491914	IPI	UniProtKB:Q96J02	F	Sorting nexin-9	SNX9|SH3PX1|SH3PXD3A	protein	taxon:9606	20260725	IntAct		
UniProtKB	Q9Y5X1	SNX9	enables	GO:0005515	PMID:23085988	IPI	UniProtKB:Q8WV41	F	Sorting nexin-9	SNX9|SH3PX1|SH3PXD3A	protein	taxon:9606	20260725	IntAct		
UniProtKB	Q9Y5X1	SNX9	enables	GO:0005515	PMID:25107275	IPI	UniProtKB:Q01968	F	Sorting nexin-9	SNX9|SH3PX1|SH3PXD3A	protein	taxon:9606	20260725	IntAct		
UniProtKB	Q9Y5X1	SNX9	enables	GO:0005515	PMID:25544563	IPI	UniProtKB:Q98143	F	Sorting nexin-9	SNX9|SH3PX1|SH3PXD3A	protein	taxon:9606	20260725	IntAct		
UniProtKB	Q9Y5X1	SNX9	enables	GO:0005515	PMID:25825872	IPI	UniProtKB:Q13443	F	Sorting nexin-9	SNX9|SH3PX1|SH3PXD3A	protein	taxon:9606	20260725	IntAct		
UniProtKB	Q9Y5X1	SNX9	enables	GO:0005515	PMID:25825872	IPI	UniProtKB:Q13444	F	Sorting nexin-9	SNX9|SH3PX1|SH3PXD3A	protein	taxon:9606	20260725	IntAct		
UniProtKB	Q9Y5X1	SNX9	enables	GO:0005515	PMID:27107012	IPI	UniProtKB:P50570	F	Sorting nexin-9	SNX9|SH3PX1|SH3PXD3A	protein	taxon:9606	20260725	IntAct		
UniProtKB	Q9Y5X1	SNX9	enables	GO:0005515	PMID:33961781	IPI	UniProtKB:P50570	F	Sorting nexin-9	SNX9|SH3PX1|SH3PXD3A	protein	taxon:9606	20260725	IntAct		
UniProtKB	Q9Y5X1	SNX9	enables	GO:0005515	PMID:33961781	IPI	UniProtKB:Q05193	F	Sorting nexin-9	SNX9|SH3PX1|SH3PXD3A	protein	taxon:9606	20260725	IntAct		
UniProtKB	Q9Y5X1	SNX9	enables	GO:0005515	PMID:35271311	IPI	UniProtKB:P50570	F	Sorting nexin-9	SNX9|SH3PX1|SH3PXD3A	protein	taxon:9606	20260725	IntAct		
UniProtKB	Q9Y5X1	SNX9	enables	GO:0005515	PMID:40205054	IPI	UniProtKB:O00401	F	Sorting nexin-9	SNX9|SH3PX1|SH3PXD3A	protein	taxon:9606	20260725	IntAct		
UniProtKB	Q9Y5X1	SNX9	enables	GO:0005515	PMID:40205054	IPI	UniProtKB:P48023	F	Sorting nexin-9	SNX9|SH3PX1|SH3PXD3A	protein	taxon:9606	20260725	IntAct		
UniProtKB	Q9Y5X1	SNX9	enables	GO:0005515	PMID:40205054	IPI	UniProtKB:P50570	F	Sorting nexin-9	SNX9|SH3PX1|SH3PXD3A	protein	taxon:9606	20260725	IntAct		
UniProtKB	Q9Y5X1	SNX9	enables	GO:0005515	PMID:40205054	IPI	UniProtKB:Q01968	F	Sorting nexin-9	SNX9|SH3PX1|SH3PXD3A	protein	taxon:9606	20260725	IntAct		
UniProtKB	Q9Y5X1	SNX9	enables	GO:0005515	PMID:40205054	IPI	UniProtKB:Q05193	F	Sorting nexin-9	SNX9|SH3PX1|SH3PXD3A	protein	taxon:9606	20260725	IntAct		
UniProtKB	Q9Y5X1	SNX9	enables	GO:0005515	PMID:40205054	IPI	UniProtKB:Q13443	F	Sorting nexin-9	SNX9|SH3PX1|SH3PXD3A	protein	taxon:9606	20260725	IntAct		
UniProtKB	Q9Y5X1	SNX9	enables	GO:0005545	PMID:17948057	IDA		F	Sorting nexin-9	SNX9|SH3PX1|SH3PXD3A	protein	taxon:9606	20110126	UniProt		
UniProtKB	Q9Y5X1	SNX9	enables	GO:0031625	PMID:20491914	IPI	UniProtKB:Q96J02	F	Sorting nexin-9	SNX9|SH3PX1|SH3PXD3A	protein	taxon:9606	20100607	UniProt		
UniProtKB	Q9Y5X1	SNX9	enables	GO:0035091	GO_REF:0000002	IEA	InterPro:IPR001683|InterPro:IPR036871|InterPro:IPR037425|InterPro:IPR037426	F	Sorting nexin-9	SNX9|SH3PX1|SH3PXD3A	protein	taxon:9606	20260727	InterPro		
UniProtKB	Q9Y5X1	SNX9	enables	GO:0035091	GO_REF:0000033	IBA	MGI:MGI:1913866|MGI:MGI:2137642|PANTHER:PTN005253497|UniProtKB:Q9Y5X1|WB:WBGene00003086	F	Sorting nexin-9	SNX9|SH3PX1|SH3PXD3A	protein	taxon:9606	20260530	GO_Central		
UniProtKB	Q9Y5X1	SNX9	enables	GO:0035091	GO_REF:0000107	IEA	UniProtKB:Q91VH2|ensembl:ENSMUSP00000002436	F	Sorting nexin-9	SNX9|SH3PX1|SH3PXD3A	protein	taxon:9606	20260724	Ensembl		
UniProtKB	Q9Y5X1	SNX9	enables	GO:0035091	GO_REF:0000117	IEA	ARBA:ARBA00026346	F	Sorting nexin-9	SNX9|SH3PX1|SH3PXD3A	protein	taxon:9606	20260727	UniProt		
UniProtKB	Q9Y5X1	SNX9	enables	GO:0035091	PMID:18388313	IDA		F	Sorting nexin-9	SNX9|SH3PX1|SH3PXD3A	protein	taxon:9606	20141006	UniProt		
UniProtKB	Q9Y5X1	SNX9	enables	GO:0042802	PMID:18940612	IPI	UniProtKB:Q9Y5X1	F	Sorting nexin-9	SNX9|SH3PX1|SH3PXD3A	protein	taxon:9606	20260725	IntAct		
UniProtKB	Q9Y5X1	SNX9	enables	GO:0042802	PMID:23085988	IPI	UniProtKB:Q9Y5X1	F	Sorting nexin-9	SNX9|SH3PX1|SH3PXD3A	protein	taxon:9606	20260725	IntAct		
UniProtKB	Q9Y5X1	SNX9	enables	GO:0042803	PMID:17948057	IPI	UniProtKB:Q9Y5X1	F	Sorting nexin-9	SNX9|SH3PX1|SH3PXD3A	protein	taxon:9606	20110126	UniProt		
UniProtKB	Q9Y5X1	SNX9	enables	GO:0045296	PMID:25468996	HDA		F	Sorting nexin-9	SNX9|SH3PX1|SH3PXD3A	protein	taxon:9606	20180328	BHF-UCL		
UniProtKB	Q9Y5X1	SNX9	enables	GO:0071933	PMID:18388313	IDA		F	Sorting nexin-9	SNX9|SH3PX1|SH3PXD3A	protein	taxon:9606	20141006	UniProt		
UniProtKB	Q9Y5X1	SNX9	involved_in	GO:0000278	GO_REF:0000002	IEA	InterPro:IPR014536	P	Sorting nexin-9	SNX9|SH3PX1|SH3PXD3A	protein	taxon:9606	20260727	InterPro		
UniProtKB	Q9Y5X1	SNX9	involved_in	GO:0000281	GO_REF:0000002	IEA	InterPro:IPR037425|InterPro:IPR037426	P	Sorting nexin-9	SNX9|SH3PX1|SH3PXD3A	protein	taxon:9606	20260727	InterPro		
UniProtKB	Q9Y5X1	SNX9	involved_in	GO:0000281	GO_REF:0000117	IEA	ARBA:ARBA00028467	P	Sorting nexin-9	SNX9|SH3PX1|SH3PXD3A	protein	taxon:9606	20260727	UniProt		
UniProtKB	Q9Y5X1	SNX9	involved_in	GO:0000281	PMID:22718350	IMP		P	Sorting nexin-9	SNX9|SH3PX1|SH3PXD3A	protein	taxon:9606	20130724	UniProt		
UniProtKB	Q9Y5X1	SNX9	involved_in	GO:0006886	GO_REF:0000002	IEA	InterPro:IPR037425|InterPro:IPR037426	P	Sorting nexin-9	SNX9|SH3PX1|SH3PXD3A	protein	taxon:9606	20260727	InterPro		
UniProtKB	Q9Y5X1	SNX9	involved_in	GO:0006886	GO_REF:0000117	IEA	ARBA:ARBA00027179	P	Sorting nexin-9	SNX9|SH3PX1|SH3PXD3A	protein	taxon:9606	20260727	UniProt		
UniProtKB	Q9Y5X1	SNX9	involved_in	GO:0006886	PMID:15703209	IMP		P	Sorting nexin-9	SNX9|SH3PX1|SH3PXD3A	protein	taxon:9606	20110126	UniProt		
UniProtKB	Q9Y5X1	SNX9	involved_in	GO:0006897	GO_REF:0000002	IEA	InterPro:IPR037425|InterPro:IPR037426	P	Sorting nexin-9	SNX9|SH3PX1|SH3PXD3A	protein	taxon:9606	20260727	InterPro		
UniProtKB	Q9Y5X1	SNX9	involved_in	GO:0006897	GO_REF:0000033	IBA	PANTHER:PTN005253497|UniProtKB:Q8WV41|UniProtKB:Q96RF0|UniProtKB:Q9Y5X1|WB:WBGene00003086	P	Sorting nexin-9	SNX9|SH3PX1|SH3PXD3A	protein	taxon:9606	20230407	GO_Central		
UniProtKB	Q9Y5X1	SNX9	involved_in	GO:0006897	PMID:22718350	IMP		P	Sorting nexin-9	SNX9|SH3PX1|SH3PXD3A	protein	taxon:9606	20130724	UniProt		
UniProtKB	Q9Y5X1	SNX9	involved_in	GO:0006898	PMID:15703209	IMP		P	Sorting nexin-9	SNX9|SH3PX1|SH3PXD3A	protein	taxon:9606	20110126	UniProt		
UniProtKB	Q9Y5X1	SNX9	involved_in	GO:0009896	GO_REF:0000117	IEA	ARBA:ARBA00028093	P	Sorting nexin-9	SNX9|SH3PX1|SH3PXD3A	protein	taxon:9606	20260727	UniProt		
UniProtKB	Q9Y5X1	SNX9	involved_in	GO:0015031	GO_REF:0000002	IEA	InterPro:IPR014536	P	Sorting nexin-9	SNX9|SH3PX1|SH3PXD3A	protein	taxon:9606	20260727	InterPro		
UniProtKB	Q9Y5X1	SNX9	involved_in	GO:0016197	GO_REF:0000033	IBA	PANTHER:PTN005253497|UniProtKB:Q8WV41|UniProtKB:Q96RF0|UniProtKB:Q9Y5X1	P	Sorting nexin-9	SNX9|SH3PX1|SH3PXD3A	protein	taxon:9606	20211210	GO_Central		
UniProtKB	Q9Y5X1	SNX9	involved_in	GO:0016197	GO_REF:0000117	IEA	ARBA:ARBA00028239	P	Sorting nexin-9	SNX9|SH3PX1|SH3PXD3A	protein	taxon:9606	20260727	UniProt		
UniProtKB	Q9Y5X1	SNX9	involved_in	GO:0016197	PMID:22718350	IMP		P	Sorting nexin-9	SNX9|SH3PX1|SH3PXD3A	protein	taxon:9606	20130724	UniProt		
UniProtKB	Q9Y5X1	SNX9	involved_in	GO:0030838	GO_REF:0000024	ISS	UniProtKB:Q91VH2	P	Sorting nexin-9	SNX9|SH3PX1|SH3PXD3A	protein	taxon:9606	20181204	UniProt		
UniProtKB	Q9Y5X1	SNX9	involved_in	GO:0030838	GO_REF:0000107	IEA	UniProtKB:Q91VH2|ensembl:ENSMUSP00000002436	P	Sorting nexin-9	SNX9|SH3PX1|SH3PXD3A	protein	taxon:9606	20260724	Ensembl		
UniProtKB	Q9Y5X1	SNX9	involved_in	GO:0036089	GO_REF:0000033	IBA	PANTHER:PTN000058730|UniProtKB:Q8WV41|UniProtKB:Q96RF0|UniProtKB:Q9Y5X1	P	Sorting nexin-9	SNX9|SH3PX1|SH3PXD3A	protein	taxon:9606	20211210	GO_Central		
UniProtKB	Q9Y5X1	SNX9	involved_in	GO:0036089	GO_REF:0000117	IEA	ARBA:ARBA00090305	P	Sorting nexin-9	SNX9|SH3PX1|SH3PXD3A	protein	taxon:9606	20260727	UniProt		
UniProtKB	Q9Y5X1	SNX9	involved_in	GO:0036089	PMID:22718350	IMP		P	Sorting nexin-9	SNX9|SH3PX1|SH3PXD3A	protein	taxon:9606	20130724	UniProt		
UniProtKB	Q9Y5X1	SNX9	involved_in	GO:0043547	PMID:15703209	IDA		P	Sorting nexin-9	SNX9|SH3PX1|SH3PXD3A	protein	taxon:9606	20110126	UniProt		
UniProtKB	Q9Y5X1	SNX9	involved_in	GO:0045860	PMID:18388313	IDA		P	Sorting nexin-9	SNX9|SH3PX1|SH3PXD3A	protein	taxon:9606	20141007	UniProt		
UniProtKB	Q9Y5X1	SNX9	involved_in	GO:0051044	PMID:18353773	IDA		P	Sorting nexin-9	SNX9|SH3PX1|SH3PXD3A	protein	taxon:9606	20140811	UniProt		
UniProtKB	Q9Y5X1	SNX9	involved_in	GO:0060988	PMID:17948057	IDA		P	Sorting nexin-9	SNX9|SH3PX1|SH3PXD3A	protein	taxon:9606	20110126	UniProt		
UniProtKB	Q9Y5X1	SNX9	involved_in	GO:0065003	PMID:15703209	IDA		P	Sorting nexin-9	SNX9|SH3PX1|SH3PXD3A	protein	taxon:9606	20191118	UniProt		
UniProtKB	Q9Y5X1	SNX9	involved_in	GO:0097320	GO_REF:0000033	IBA	PANTHER:PTN005253497|UniProtKB:Q8WV41|UniProtKB:Q9Y5X1	P	Sorting nexin-9	SNX9|SH3PX1|SH3PXD3A	protein	taxon:9606	20211210	GO_Central		
UniProtKB	Q9Y5X1	SNX9	involved_in	GO:0097320	PMID:18388313	IDA		P	Sorting nexin-9	SNX9|SH3PX1|SH3PXD3A	protein	taxon:9606	20141006	UniProt		
UniProtKB	Q9Y5X1	SNX9	involved_in	GO:1900242	GO_REF:0000107	IEA	UniProtKB:A0A8I6A3C7|ensembl:ENSRNOP00000087544	P	Sorting nexin-9	SNX9|SH3PX1|SH3PXD3A	protein	taxon:9606	20260724	Ensembl		
UniProtKB	Q9Y5X1	SNX9	is_active_in	GO:0005886	GO_REF:0000033	IBA	FB:FBgn0040475|MGI:MGI:1913866|PANTHER:PTN005253497|UniProtKB:Q96RF0|UniProtKB:Q9Y5X1	C	Sorting nexin-9	SNX9|SH3PX1|SH3PXD3A	protein	taxon:9606	20260530	GO_Central		
UniProtKB	Q9Y5X1	SNX9	is_active_in	GO:0031410	GO_REF:0000033	IBA	FB:FBgn0040475|PANTHER:PTN005253497|UniProtKB:Q8WV41|UniProtKB:Q96RF0|UniProtKB:Q9Y5X1|WB:WBGene00003086	C	Sorting nexin-9	SNX9|SH3PX1|SH3PXD3A	protein	taxon:9606	20260530	GO_Central		
UniProtKB	Q9Y5X1	SNX9	is_active_in	GO:0098793	GO_REF:0000107	IEA	UniProtKB:A0A8I6A3C7|ensembl:ENSRNOP00000087544	C	Sorting nexin-9	SNX9|SH3PX1|SH3PXD3A	protein	taxon:9606	20260724	Ensembl		
UniProtKB	Q9Y5X1	SNX9	located_in	GO:0001726	GO_REF:0000044	IEA	UniProtKB-SubCell:SL-0300	C	Sorting nexin-9	SNX9|SH3PX1|SH3PXD3A	protein	taxon:9606	20260727	UniProt		
UniProtKB	Q9Y5X1	SNX9	located_in	GO:0005737	GO_REF:0000044	IEA	UniProtKB-SubCell:SL-0086	C	Sorting nexin-9	SNX9|SH3PX1|SH3PXD3A	protein	taxon:9606	20260727	UniProt		
UniProtKB	Q9Y5X1	SNX9	located_in	GO:0005737	GO_REF:0000107	IEA	UniProtKB:Q91VH2|ensembl:ENSMUSP00000002436	C	Sorting nexin-9	SNX9|SH3PX1|SH3PXD3A	protein	taxon:9606	20260724	Ensembl		
UniProtKB	Q9Y5X1	SNX9	located_in	GO:0005737	PMID:18388313	IDA		C	Sorting nexin-9	SNX9|SH3PX1|SH3PXD3A	protein	taxon:9606	20141007	UniProt		
UniProtKB	Q9Y5X1	SNX9	located_in	GO:0005794	GO_REF:0000044	IEA	UniProtKB-SubCell:SL-0132	C	Sorting nexin-9	SNX9|SH3PX1|SH3PXD3A	protein	taxon:9606	20260727	UniProt		
UniProtKB	Q9Y5X1	SNX9	located_in	GO:0005802	PMID:15703209	IDA		C	Sorting nexin-9	SNX9|SH3PX1|SH3PXD3A	protein	taxon:9606	20110126	UniProt		
UniProtKB	Q9Y5X1	SNX9	located_in	GO:0005829	GO_REF:0000052	IDA		C	Sorting nexin-9	SNX9|SH3PX1|SH3PXD3A	protein	taxon:9606	20251115	HPA		
UniProtKB	Q9Y5X1	SNX9	located_in	GO:0005829	Reactome:R-HSA-8867754	TAS		C	Sorting nexin-9	SNX9|SH3PX1|SH3PXD3A	protein	taxon:9606	20160519	Reactome		
UniProtKB	Q9Y5X1	SNX9	located_in	GO:0005829	Reactome:R-HSA-8868230	TAS		C	Sorting nexin-9	SNX9|SH3PX1|SH3PXD3A	protein	taxon:9606	20160519	Reactome		
UniProtKB	Q9Y5X1	SNX9	located_in	GO:0005829	Reactome:R-HSA-8868236	TAS		C	Sorting nexin-9	SNX9|SH3PX1|SH3PXD3A	protein	taxon:9606	20160519	Reactome		
UniProtKB	Q9Y5X1	SNX9	located_in	GO:0005829	Reactome:R-HSA-8868648	TAS		C	Sorting nexin-9	SNX9|SH3PX1|SH3PXD3A	protein	taxon:9606	20160519	Reactome		
UniProtKB	Q9Y5X1	SNX9	located_in	GO:0005829	Reactome:R-HSA-8868651	TAS		C	Sorting nexin-9	SNX9|SH3PX1|SH3PXD3A	protein	taxon:9606	20160519	Reactome		
UniProtKB	Q9Y5X1	SNX9	located_in	GO:0005829	Reactome:R-HSA-8868658	TAS		C	Sorting nexin-9	SNX9|SH3PX1|SH3PXD3A	protein	taxon:9606	20160519	Reactome		
UniProtKB	Q9Y5X1	SNX9	located_in	GO:0005829	Reactome:R-HSA-8868659	TAS		C	Sorting nexin-9	SNX9|SH3PX1|SH3PXD3A	protein	taxon:9606	20160519	Reactome		
UniProtKB	Q9Y5X1	SNX9	located_in	GO:0005829	Reactome:R-HSA-8868660	TAS		C	Sorting nexin-9	SNX9|SH3PX1|SH3PXD3A	protein	taxon:9606	20160519	Reactome		
UniProtKB	Q9Y5X1	SNX9	located_in	GO:0005829	Reactome:R-HSA-8868661	TAS		C	Sorting nexin-9	SNX9|SH3PX1|SH3PXD3A	protein	taxon:9606	20160519	Reactome		
UniProtKB	Q9Y5X1	SNX9	located_in	GO:0005829	Reactome:R-HSA-8869438	TAS		C	Sorting nexin-9	SNX9|SH3PX1|SH3PXD3A	protein	taxon:9606	20160519	Reactome		
UniProtKB	Q9Y5X1	SNX9	located_in	GO:0005829	Reactome:R-HSA-8871193	TAS		C	Sorting nexin-9	SNX9|SH3PX1|SH3PXD3A	protein	taxon:9606	20160519	Reactome		
UniProtKB	Q9Y5X1	SNX9	located_in	GO:0005829	Reactome:R-HSA-8871194	TAS		C	Sorting nexin-9	SNX9|SH3PX1|SH3PXD3A	protein	taxon:9606	20160519	Reactome		
UniProtKB	Q9Y5X1	SNX9	located_in	GO:0005886	GO_REF:0000044	IEA	UniProtKB-SubCell:SL-0039	C	Sorting nexin-9	SNX9|SH3PX1|SH3PXD3A	protein	taxon:9606	20260727	UniProt		
UniProtKB	Q9Y5X1	SNX9	located_in	GO:0005886	GO_REF:0000052	IDA		C	Sorting nexin-9	SNX9|SH3PX1|SH3PXD3A	protein	taxon:9606	20251115	HPA		
UniProtKB	Q9Y5X1	SNX9	located_in	GO:0005886	GO_REF:0000107	IEA	UniProtKB:Q91VH2|ensembl:ENSMUSP00000002436	C	Sorting nexin-9	SNX9|SH3PX1|SH3PXD3A	protein	taxon:9606	20260724	Ensembl		
UniProtKB	Q9Y5X1	SNX9	located_in	GO:0005886	GO_REF:0000117	IEA	ARBA:ARBA00027801	C	Sorting nexin-9	SNX9|SH3PX1|SH3PXD3A	protein	taxon:9606	20260727	UniProt		
UniProtKB	Q9Y5X1	SNX9	located_in	GO:0005886	PMID:18388313	IDA		C	Sorting nexin-9	SNX9|SH3PX1|SH3PXD3A	protein	taxon:9606	20141007	UniProt		
UniProtKB	Q9Y5X1	SNX9	located_in	GO:0005905	PMID:15703209	IDA		C	Sorting nexin-9	SNX9|SH3PX1|SH3PXD3A	protein	taxon:9606	20220908	UniProt		
UniProtKB	Q9Y5X1	SNX9	located_in	GO:0005905	PMID:15703209	IDA		C	Sorting nexin-9	SNX9|SH3PX1|SH3PXD3A	protein	taxon:9606	20230912	UniProt		
UniProtKB	Q9Y5X1	SNX9	located_in	GO:0030136	GO_REF:0000044	IEA	UniProtKB-SubCell:SL-0070	C	Sorting nexin-9	SNX9|SH3PX1|SH3PXD3A	protein	taxon:9606	20260727	UniProt		
UniProtKB	Q9Y5X1	SNX9	located_in	GO:0030659	GO_REF:0000044	IEA	UniProtKB-SubCell:SL-0089	C	Sorting nexin-9	SNX9|SH3PX1|SH3PXD3A	protein	taxon:9606	20260727	UniProt		
UniProtKB	Q9Y5X1	SNX9	located_in	GO:0030659	PMID:17948057	IDA		C	Sorting nexin-9	SNX9|SH3PX1|SH3PXD3A	protein	taxon:9606	20110126	UniProt		
UniProtKB	Q9Y5X1	SNX9	located_in	GO:0031410	GO_REF:0000117	IEA	ARBA:ARBA00027190	C	Sorting nexin-9	SNX9|SH3PX1|SH3PXD3A	protein	taxon:9606	20260727	UniProt		
UniProtKB	Q9Y5X1	SNX9	located_in	GO:0031410	PMID:15703209	IDA		C	Sorting nexin-9	SNX9|SH3PX1|SH3PXD3A	protein	taxon:9606	20110126	UniProt		
UniProtKB	Q9Y5X1	SNX9	located_in	GO:0031410	PMID:22718350	IDA		C	Sorting nexin-9	SNX9|SH3PX1|SH3PXD3A	protein	taxon:9606	20130724	UniProt		
UniProtKB	Q9Y5X1	SNX9	located_in	GO:0070062	PMID:19056867	HDA		C	Sorting nexin-9	SNX9|SH3PX1|SH3PXD3A	protein	taxon:9606	20131024	UniProt	part_of(UBERON:0001088)	
UniProtKB	Q9Y5X2	SNX8	colocalizes_with	GO:0030904	PMID:19782049	IDA		C	Sorting nexin-8	SNX8	protein	taxon:9606	20110114	UniProt		
UniProtKB	Q9Y5X2	SNX8	enables	GO:0005515	PMID:17474147	IPI	UniProtKB:P16333	F	Sorting nexin-8	SNX8	protein	taxon:9606	20260725	IntAct		
UniProtKB	Q9Y5X2	SNX8	enables	GO:0005515	PMID:32296183	IPI	UniProtKB:Q15041	F	Sorting nexin-8	SNX8	protein	taxon:9606	20260725	IntAct		
UniProtKB	Q9Y5X2	SNX8	enables	GO:0005515	PMID:32296183	IPI	UniProtKB:Q96HR9-2	F	Sorting nexin-8	SNX8	protein	taxon:9606	20260725	IntAct		
UniProtKB	Q9Y5X2	SNX8	enables	GO:0005515	PMID:32296183	IPI	UniProtKB:Q9NWQ9	F	Sorting nexin-8	SNX8	protein	taxon:9606	20260725	IntAct		
UniProtKB	Q9Y5X2	SNX8	enables	GO:0005515	PMID:32296183	IPI	UniProtKB:Q9UI14	F	Sorting nexin-8	SNX8	protein	taxon:9606	20260725	IntAct		
UniProtKB	Q9Y5X2	SNX8	enables	GO:0035091	GO_REF:0000002	IEA	InterPro:IPR001683|InterPro:IPR028662|InterPro:IPR036871	F	Sorting nexin-8	SNX8	protein	taxon:9606	20260727	InterPro		
UniProtKB	Q9Y5X2	SNX8	enables	GO:0035091	PMID:19782049	IMP		F	Sorting nexin-8	SNX8	protein	taxon:9606	20110114	UniProt		
UniProtKB	Q9Y5X2	SNX8	enables	GO:0042802	PMID:23085988	IPI	UniProtKB:Q9Y5X2	F	Sorting nexin-8	SNX8	protein	taxon:9606	20260725	IntAct		
UniProtKB	Q9Y5X2	SNX8	involved_in	GO:0006886	GO_REF:0000033	IBA	PANTHER:PTN002471571|UniProtKB:Q9Y5X2	P	Sorting nexin-8	SNX8	protein	taxon:9606	20220330	GO_Central		
UniProtKB	Q9Y5X2	SNX8	involved_in	GO:0006886	PMID:19782049	IMP		P	Sorting nexin-8	SNX8	protein	taxon:9606	20110114	UniProt		
UniProtKB	Q9Y5X2	SNX8	involved_in	GO:0034498	GO_REF:0000033	IBA	PANTHER:PTN002471571|UniProtKB:Q9Y5X2	P	Sorting nexin-8	SNX8	protein	taxon:9606	20220330	GO_Central		
UniProtKB	Q9Y5X2	SNX8	involved_in	GO:0034498	PMID:19782049	IMP		P	Sorting nexin-8	SNX8	protein	taxon:9606	20110114	UniProt		
UniProtKB	Q9Y5X2	SNX8	involved_in	GO:0042147	GO_REF:0000002	IEA	InterPro:IPR028662	P	Sorting nexin-8	SNX8	protein	taxon:9606	20260727	InterPro		
UniProtKB	Q9Y5X2	SNX8	is_active_in	GO:0031901	GO_REF:0000033	IBA	PANTHER:PTN002471571|UniProtKB:Q9Y5X2	C	Sorting nexin-8	SNX8	protein	taxon:9606	20220330	GO_Central		
UniProtKB	Q9Y5X2	SNX8	located_in	GO:0005829	GO_REF:0000108	IEA	GO:0034498	C	Sorting nexin-8	SNX8	protein	taxon:9606	20260727	GOC		
UniProtKB	Q9Y5X2	SNX8	located_in	GO:0005829	GO_REF:0000108	IEA	GO:0042147	C	Sorting nexin-8	SNX8	protein	taxon:9606	20260727	GOC		
UniProtKB	Q9Y5X2	SNX8	located_in	GO:0031410	GO_REF:0000117	IEA	ARBA:ARBA00027190	C	Sorting nexin-8	SNX8	protein	taxon:9606	20260727	UniProt		
UniProtKB	Q9Y5X2	SNX8	located_in	GO:0031901	GO_REF:0000044	IEA	UniProtKB-SubCell:SL-0093	C	Sorting nexin-8	SNX8	protein	taxon:9606	20260727	UniProt		
UniProtKB	Q9Y5X2	SNX8	located_in	GO:0031901	PMID:19782049	IDA		C	Sorting nexin-8	SNX8	protein	taxon:9606	20110114	UniProt		
UniProtKB	Q9Y5X3	SNX5	enables	GO:0005515	PMID:19619496	IPI	UniProtKB:O60749	F	Sorting nexin-5	SNX5	protein	taxon:9606	20141106	UniProt		
UniProtKB	Q9Y5X3	SNX5	enables	GO:0005515	PMID:19619496	IPI	UniProtKB:O75436	F	Sorting nexin-5	SNX5	protein	taxon:9606	20141106	UniProt		
UniProtKB	Q9Y5X3	SNX5	enables	GO:0005515	PMID:19619496	IPI	UniProtKB:Q13596	F	Sorting nexin-5	SNX5	protein	taxon:9606	20141106	UniProt		
UniProtKB	Q9Y5X3	SNX5	enables	GO:0005515	PMID:19619496	IPI	UniProtKB:Q14203	F	Sorting nexin-5	SNX5	protein	taxon:9606	20141106	UniProt		
UniProtKB	Q9Y5X3	SNX5	enables	GO:0005515	PMID:19619496	IPI	UniProtKB:Q96QK1	F	Sorting nexin-5	SNX5	protein	taxon:9606	20141106	UniProt		
UniProtKB	Q9Y5X3	SNX5	enables	GO:0005515	PMID:19619496	IPI	UniProtKB:Q9UBQ0	F	Sorting nexin-5	SNX5	protein	taxon:9606	20141106	UniProt		
UniProtKB	Q9Y5X3	SNX5	enables	GO:0005515	PMID:21988832	IPI	UniProtKB:O60749	F	Sorting nexin-5	SNX5	protein	taxon:9606	20260725	IntAct		
UniProtKB	Q9Y5X3	SNX5	enables	GO:0005515	PMID:23085988	IPI	UniProtKB:Q13596	F	Sorting nexin-5	SNX5	protein	taxon:9606	20260725	IntAct		
UniProtKB	Q9Y5X3	SNX5	enables	GO:0005515	PMID:25416956	IPI	UniProtKB:Q92624	F	Sorting nexin-5	SNX5	protein	taxon:9606	20260725	IntAct		
UniProtKB	Q9Y5X3	SNX5	enables	GO:0005515	PMID:25588945	IPI	UniProtKB:Q86VI4	F	Sorting nexin-5	SNX5	protein	taxon:9606	20170825	UniProt		
UniProtKB	Q9Y5X3	SNX5	enables	GO:0005515	PMID:28514442	IPI	UniProtKB:Q13596	F	Sorting nexin-5	SNX5	protein	taxon:9606	20260725	IntAct		
UniProtKB	Q9Y5X3	SNX5	enables	GO:0005515	PMID:33961781	IPI	UniProtKB:Q13596	F	Sorting nexin-5	SNX5	protein	taxon:9606	20260725	IntAct		
UniProtKB	Q9Y5X3	SNX5	enables	GO:0005515	PMID:35271311	IPI	UniProtKB:O60749	F	Sorting nexin-5	SNX5	protein	taxon:9606	20260725	IntAct		
UniProtKB	Q9Y5X3	SNX5	enables	GO:0005515	PMID:35271311	IPI	UniProtKB:Q13596	F	Sorting nexin-5	SNX5	protein	taxon:9606	20260725	IntAct		
UniProtKB	Q9Y5X3	SNX5	enables	GO:0005515	PMID:39073202	IPI	UniProtKB:Q86XE0	F	Sorting nexin-5	SNX5	protein	taxon:9606	20250430	UniProt		
UniProtKB	Q9Y5X3	SNX5	enables	GO:0010314	GO_REF:0000107	IEA	UniProtKB:B1H267|ensembl:ENSRNOP00000066353	F	Sorting nexin-5	SNX5	protein	taxon:9606	20260724	Ensembl		
UniProtKB	Q9Y5X3	SNX5	enables	GO:0031748	GO_REF:0000107	IEA	UniProtKB:B1H267|ensembl:ENSRNOP00000066353	F	Sorting nexin-5	SNX5	protein	taxon:9606	20260724	Ensembl		
UniProtKB	Q9Y5X3	SNX5	enables	GO:0034452	GO_REF:0000033	IBA	PANTHER:PTN002912146|UniProtKB:Q9Y5X3	F	Sorting nexin-5	SNX5	protein	taxon:9606	20190209	GO_Central		
UniProtKB	Q9Y5X3	SNX5	enables	GO:0034452	PMID:19619496	IDA		F	Sorting nexin-5	SNX5	protein	taxon:9606	20141106	UniProt		
UniProtKB	Q9Y5X3	SNX5	enables	GO:0035091	GO_REF:0000002	IEA	InterPro:IPR001683|InterPro:IPR028654|InterPro:IPR036871|InterPro:IPR042135	F	Sorting nexin-5	SNX5	protein	taxon:9606	20260727	InterPro		
UniProtKB	Q9Y5X3	SNX5	enables	GO:0035091	GO_REF:0000024	ISS	UniProtKB:B1H267	F	Sorting nexin-5	SNX5	protein	taxon:9606	20110112	UniProt		
UniProtKB	Q9Y5X3	SNX5	enables	GO:0035091	GO_REF:0000033	IBA	PANTHER:PTN002912146|RGD:1310190|UniProtKB:Q9Y5X3	F	Sorting nexin-5	SNX5	protein	taxon:9606	20260530	GO_Central		
UniProtKB	Q9Y5X3	SNX5	enables	GO:0035091	GO_REF:0000107	IEA	UniProtKB:B1H267|ensembl:ENSRNOP00000066353	F	Sorting nexin-5	SNX5	protein	taxon:9606	20260724	Ensembl		
UniProtKB	Q9Y5X3	SNX5	enables	GO:0035091	PMID:15561769	IDA		F	Sorting nexin-5	SNX5	protein	taxon:9606	20110112	UniProt		
UniProtKB	Q9Y5X3	SNX5	enables	GO:0045296	PMID:25468996	HDA		F	Sorting nexin-5	SNX5	protein	taxon:9606	20180328	BHF-UCL		
UniProtKB	Q9Y5X3	SNX5	enables	GO:0070273	GO_REF:0000107	IEA	UniProtKB:B1H267|ensembl:ENSRNOP00000066353	F	Sorting nexin-5	SNX5	protein	taxon:9606	20260724	Ensembl		
UniProtKB	Q9Y5X3	SNX5	enables	GO:0080025	GO_REF:0000107	IEA	UniProtKB:B1H267|ensembl:ENSRNOP00000066353	F	Sorting nexin-5	SNX5	protein	taxon:9606	20260724	Ensembl		
UniProtKB	Q9Y5X3	SNX5	involved_in	GO:0006886	GO_REF:0000002	IEA	InterPro:IPR028654	P	Sorting nexin-5	SNX5	protein	taxon:9606	20260727	InterPro		
UniProtKB	Q9Y5X3	SNX5	involved_in	GO:0006907	GO_REF:0000002	IEA	InterPro:IPR028654	P	Sorting nexin-5	SNX5	protein	taxon:9606	20260727	InterPro		
UniProtKB	Q9Y5X3	SNX5	involved_in	GO:0006907	GO_REF:0000033	IBA	PANTHER:PTN002912146|UniProtKB:Q9Y5X3	P	Sorting nexin-5	SNX5	protein	taxon:9606	20190209	GO_Central		
UniProtKB	Q9Y5X3	SNX5	involved_in	GO:0006907	PMID:18854019	IDA		P	Sorting nexin-5	SNX5	protein	taxon:9606	20110112	UniProt		
UniProtKB	Q9Y5X3	SNX5	involved_in	GO:0007174	GO_REF:0000107	IEA	UniProtKB:B1H267|ensembl:ENSRNOP00000066353	P	Sorting nexin-5	SNX5	protein	taxon:9606	20260724	Ensembl		
UniProtKB	Q9Y5X3	SNX5	involved_in	GO:0010496	GO_REF:0000117	IEA	ARBA:ARBA00092758	P	Sorting nexin-5	SNX5	protein	taxon:9606	20260727	UniProt		
UniProtKB	Q9Y5X3	SNX5	involved_in	GO:0016197	GO_REF:0000117	IEA	ARBA:ARBA00028239	P	Sorting nexin-5	SNX5	protein	taxon:9606	20260727	UniProt		
UniProtKB	Q9Y5X3	SNX5	involved_in	GO:0016241	PMID:26172538	NAS		P	Sorting nexin-5	SNX5	protein	taxon:9606	20160218	ParkinsonsUK-UCL		
UniProtKB	Q9Y5X3	SNX5	involved_in	GO:0042147	GO_REF:0000033	IBA	PANTHER:PTN000058576|UniProtKB:Q9UNH7|UniProtKB:Q9Y5X3	P	Sorting nexin-5	SNX5	protein	taxon:9606	20190209	GO_Central		
UniProtKB	Q9Y5X3	SNX5	involved_in	GO:0042147	PMID:17148574	IMP		P	Sorting nexin-5	SNX5	protein	taxon:9606	20141003	UniProt		
UniProtKB	Q9Y5X3	SNX5	involved_in	GO:0042147	PMID:26220253	NAS		P	Sorting nexin-5	SNX5	protein	taxon:9606	20150917	ParkinsonsUK-UCL		
UniProtKB	Q9Y5X3	SNX5	involved_in	GO:0042147	PMID:37322239	IDA		P	Sorting nexin-5	SNX5	protein	taxon:9606	20250227	ComplexPortal		
UniProtKB	Q9Y5X3	SNX5	involved_in	GO:0045776	GO_REF:0000107	IEA	UniProtKB:B1H267|ensembl:ENSRNOP00000066353	P	Sorting nexin-5	SNX5	protein	taxon:9606	20260724	Ensembl		
UniProtKB	Q9Y5X3	SNX5	involved_in	GO:0045893	PMID:25825816	IMP		P	Sorting nexin-5	SNX5	protein	taxon:9606	20170228	CACAO		
UniProtKB	Q9Y5X3	SNX5	involved_in	GO:0046628	PMID:25825816	IMP		P	Sorting nexin-5	SNX5	protein	taxon:9606	20170228	CACAO		
UniProtKB	Q9Y5X3	SNX5	involved_in	GO:0097750	PMID:37322239	IDA		P	Sorting nexin-5	SNX5	protein	taxon:9606	20250227	ComplexPortal		
UniProtKB	Q9Y5X3	SNX5	is_active_in	GO:0005768	GO_REF:0000033	IBA	MGI:MGI:1919433|PANTHER:PTN001316228|RGD:1304647|RGD:1310190|UniProtKB:Q86XE0|UniProtKB:Q9UNH7|UniProtKB:Q9Y5X3|ZFIN:ZDB-GENE-040426-2857	C	Sorting nexin-5	SNX5	protein	taxon:9606	20260530	GO_Central		
UniProtKB	Q9Y5X3	SNX5	located_in	GO:0001726	GO_REF:0000044	IEA	UniProtKB-SubCell:SL-0300	C	Sorting nexin-5	SNX5	protein	taxon:9606	20260727	UniProt		
UniProtKB	Q9Y5X3	SNX5	located_in	GO:0001891	GO_REF:0000044	IEA	UniProtKB-SubCell:SL-0473	C	Sorting nexin-5	SNX5	protein	taxon:9606	20260727	UniProt		
UniProtKB	Q9Y5X3	SNX5	located_in	GO:0005737	GO_REF:0000044	IEA	UniProtKB-SubCell:SL-0086	C	Sorting nexin-5	SNX5	protein	taxon:9606	20260727	UniProt		
UniProtKB	Q9Y5X3	SNX5	located_in	GO:0005768	GO_REF:0000044	IEA	UniProtKB-SubCell:SL-0101	C	Sorting nexin-5	SNX5	protein	taxon:9606	20260727	UniProt		
UniProtKB	Q9Y5X3	SNX5	located_in	GO:0005768	GO_REF:0000107	IEA	UniProtKB:B1H267|ensembl:ENSRNOP00000066353	C	Sorting nexin-5	SNX5	protein	taxon:9606	20260724	Ensembl		
UniProtKB	Q9Y5X3	SNX5	located_in	GO:0005768	PMID:11485546	EXP		C	Sorting nexin-5	SNX5	protein	taxon:9606	20251027	UniProt		
UniProtKB	Q9Y5X3	SNX5	located_in	GO:0005769	GO_REF:0000044	IEA	UniProtKB-SubCell:SL-0094	C	Sorting nexin-5	SNX5	protein	taxon:9606	20260727	UniProt		
UniProtKB	Q9Y5X3	SNX5	located_in	GO:0005769	GO_REF:0000117	IEA	ARBA:ARBA00028567	C	Sorting nexin-5	SNX5	protein	taxon:9606	20260727	UniProt		
UniProtKB	Q9Y5X3	SNX5	located_in	GO:0005769	PMID:17148574	EXP		C	Sorting nexin-5	SNX5	protein	taxon:9606	20251027	UniProt		
UniProtKB	Q9Y5X3	SNX5	located_in	GO:0005769	PMID:24610942	EXP		C	Sorting nexin-5	SNX5	protein	taxon:9606	20251027	UniProt		
UniProtKB	Q9Y5X3	SNX5	located_in	GO:0005829	GO_REF:0000052	IDA		C	Sorting nexin-5	SNX5	protein	taxon:9606	20251115	HPA		
UniProtKB	Q9Y5X3	SNX5	located_in	GO:0005886	GO_REF:0000044	IEA	UniProtKB-SubCell:SL-0039	C	Sorting nexin-5	SNX5	protein	taxon:9606	20260727	UniProt		
UniProtKB	Q9Y5X3	SNX5	located_in	GO:0005886	PMID:15561769	EXP		C	Sorting nexin-5	SNX5	protein	taxon:9606	20251027	UniProt		
UniProtKB	Q9Y5X3	SNX5	located_in	GO:0005903	GO_REF:0000107	IEA	UniProtKB:B1H267|ensembl:ENSRNOP00000066353	C	Sorting nexin-5	SNX5	protein	taxon:9606	20260724	Ensembl		
UniProtKB	Q9Y5X3	SNX5	located_in	GO:0009898	PMID:15561769	IDA		C	Sorting nexin-5	SNX5	protein	taxon:9606	20220907	UniProt		
UniProtKB	Q9Y5X3	SNX5	located_in	GO:0009898	PMID:18854019	IDA		C	Sorting nexin-5	SNX5	protein	taxon:9606	20220907	UniProt		
UniProtKB	Q9Y5X3	SNX5	located_in	GO:0010008	PMID:37322239	IDA		C	Sorting nexin-5	SNX5	protein	taxon:9606	20250227	ComplexPortal		
UniProtKB	Q9Y5X3	SNX5	located_in	GO:0030659	GO_REF:0000044	IEA	UniProtKB-SubCell:SL-0089	C	Sorting nexin-5	SNX5	protein	taxon:9606	20260727	UniProt		
UniProtKB	Q9Y5X3	SNX5	located_in	GO:0031901	GO_REF:0000044	IEA	UniProtKB-SubCell:SL-0093	C	Sorting nexin-5	SNX5	protein	taxon:9606	20260727	UniProt		
UniProtKB	Q9Y5X3	SNX5	located_in	GO:0031901	PMID:15561769	EXP		C	Sorting nexin-5	SNX5	protein	taxon:9606	20251027	UniProt		
UniProtKB	Q9Y5X3	SNX5	located_in	GO:0070685	PMID:18854019	IDA		C	Sorting nexin-5	SNX5	protein	taxon:9606	20110112	UniProt		
UniProtKB	Q9Y5X3	SNX5	located_in	GO:0097422	PMID:19619496	IDA		C	Sorting nexin-5	SNX5	protein	taxon:9606	20141106	UniProt		
UniProtKB	Q9Y5X3	SNX5	located_in	GO:0098559	PMID:15561769	IDA		C	Sorting nexin-5	SNX5	protein	taxon:9606	20220907	UniProt		
UniProtKB	Q9Y5X3	SNX5	part_of	GO:0030904	PMID:19619496	IDA		C	Sorting nexin-5	SNX5	protein	taxon:9606	20141006	UniProt		
UniProtKB	Q9Y5X3	SNX5	part_of	GO:0030905	GO_REF:0000117	IEA	ARBA:ARBA00088332	C	Sorting nexin-5	SNX5	protein	taxon:9606	20260727	UniProt		
UniProtKB	Q9Y5X3	SNX5	part_of	GO:0030905	PMID:24866125	IPI		C	Sorting nexin-5	SNX5	protein	taxon:9606	20240823	ComplexPortal		
UniProtKB	Q9Y5X3	SNX5	part_of	GO:0030905	PMID:26220253	NAS		C	Sorting nexin-5	SNX5	protein	taxon:9606	20150917	ParkinsonsUK-UCL		
UniProtKB	Q9Y5X3	SNX5	part_of	GO:0030905	PMID:37322239	IPI		C	Sorting nexin-5	SNX5	protein	taxon:9606	20250227	ComplexPortal		
UniProtKB	Q9Y5X3	SNX5	part_of	GO:0048471	PMID:25825816	IDA		C	Sorting nexin-5	SNX5	protein	taxon:9606	20170215	CACAO		
UniProtKB	Q9Y5X4	NR2E3	enables	GO:0000978	GO_REF:0000033	IBA	MGI:MGI:109128|MGI:MGI:1100526|MGI:MGI:1352453|MGI:MGI:1352465|MGI:MGI:98214|MGI:MGI:98215|PANTHER:PTN000638895|UniProtKB:P10589|UniProtKB:P19793|UniProtKB:P49116|UniProtKB:Q14541|UniProtKB:Q9Y5X4|WB:WBGene00003609|WB:WBGene00003658	F	Photoreceptor-specific nuclear receptor	NR2E3|PNR|RNR	protein	taxon:9606	20250903	GO_Central		
UniProtKB	Q9Y5X4	NR2E3	enables	GO:0000978	PMID:10220376	IDA		F	Photoreceptor-specific nuclear receptor	NR2E3|PNR|RNR	protein	taxon:9606	20161214	NTNU_SB		
UniProtKB	Q9Y5X4	NR2E3	enables	GO:0001228	PMID:22174013	IMP		F	Photoreceptor-specific nuclear receptor	NR2E3|PNR|RNR	protein	taxon:9606	20191112	NTNU_SB	has_input(NCBI_Gene:2099)	
UniProtKB	Q9Y5X4	NR2E3	enables	GO:0003677	GO_REF:0000002	IEA	InterPro:IPR000003	F	Photoreceptor-specific nuclear receptor	NR2E3|PNR|RNR	protein	taxon:9606	20260727	InterPro		
UniProtKB	Q9Y5X4	NR2E3	enables	GO:0003700	GO_REF:0000002	IEA	InterPro:IPR001628	F	Photoreceptor-specific nuclear receptor	NR2E3|PNR|RNR	protein	taxon:9606	20260727	InterPro		
UniProtKB	Q9Y5X4	NR2E3	enables	GO:0003700	GO_REF:0000107	IEA	UniProtKB:Q9QXZ7|ensembl:ENSMUSP00000034831	F	Photoreceptor-specific nuclear receptor	NR2E3|PNR|RNR	protein	taxon:9606	20260724	Ensembl		
UniProtKB	Q9Y5X4	NR2E3	enables	GO:0003700	GO_REF:0000117	IEA	ARBA:ARBA00028295	F	Photoreceptor-specific nuclear receptor	NR2E3|PNR|RNR	protein	taxon:9606	20260727	UniProt		
UniProtKB	Q9Y5X4	NR2E3	enables	GO:0003707	GO_REF:0000002	IEA	InterPro:IPR000003	F	Photoreceptor-specific nuclear receptor	NR2E3|PNR|RNR	protein	taxon:9606	20260727	InterPro		
UniProtKB	Q9Y5X4	NR2E3	enables	GO:0004879	GO_REF:0000033	IBA	FB:FBgn0015239|MGI:MGI:98215|MGI:MGI:98216|PANTHER:PTN000638895|RGD:3611|UniProtKB:P19793|UniProtKB:P24468|UniProtKB:P28702|UniProtKB:P41235|ZFIN:ZDB-GENE-980526-36|ZFIN:ZDB-GENE-990415-243	F	Photoreceptor-specific nuclear receptor	NR2E3|PNR|RNR	protein	taxon:9606	20250903	GO_Central		
UniProtKB	Q9Y5X4	NR2E3	enables	GO:0004879	PMID:10220376	TAS		F	Photoreceptor-specific nuclear receptor	NR2E3|PNR|RNR	protein	taxon:9606	20030904	PINC		
UniProtKB	Q9Y5X4	NR2E3	enables	GO:0005515	PMID:32296183	IPI	UniProtKB:P61964	F	Photoreceptor-specific nuclear receptor	NR2E3|PNR|RNR	protein	taxon:9606	20260725	IntAct		
UniProtKB	Q9Y5X4	NR2E3	enables	GO:0008270	GO_REF:0000002	IEA	InterPro:IPR000003|InterPro:IPR001628|InterPro:IPR013088	F	Photoreceptor-specific nuclear receptor	NR2E3|PNR|RNR	protein	taxon:9606	20260727	InterPro		
UniProtKB	Q9Y5X4	NR2E3	enables	GO:0043565	GO_REF:0000002	IEA	InterPro:IPR001628	F	Photoreceptor-specific nuclear receptor	NR2E3|PNR|RNR	protein	taxon:9606	20260727	InterPro		
UniProtKB	Q9Y5X4	NR2E3	enables	GO:0043565	GO_REF:0000117	IEA	ARBA:ARBA00026779	F	Photoreceptor-specific nuclear receptor	NR2E3|PNR|RNR	protein	taxon:9606	20260727	UniProt		
UniProtKB	Q9Y5X4	NR2E3	enables	GO:0043565	PMID:10220376	IDA		F	Photoreceptor-specific nuclear receptor	NR2E3|PNR|RNR	protein	taxon:9606	20160719	NTNU_SB	has_input(NCBI_Gene:10002)	
UniProtKB	Q9Y5X4	NR2E3	involved_in	GO:0006355	GO_REF:0000002	IEA	InterPro:IPR000003|InterPro:IPR001628|InterPro:IPR013088	P	Photoreceptor-specific nuclear receptor	NR2E3|PNR|RNR	protein	taxon:9606	20260727	InterPro		
UniProtKB	Q9Y5X4	NR2E3	involved_in	GO:0007165	PMID:10220376	TAS		P	Photoreceptor-specific nuclear receptor	NR2E3|PNR|RNR	protein	taxon:9606	20030904	PINC		
UniProtKB	Q9Y5X4	NR2E3	involved_in	GO:0007601	PMID:10220376	TAS		P	Photoreceptor-specific nuclear receptor	NR2E3|PNR|RNR	protein	taxon:9606	20030904	PINC		
UniProtKB	Q9Y5X4	NR2E3	involved_in	GO:0007602	PMID:10220376	TAS		P	Photoreceptor-specific nuclear receptor	NR2E3|PNR|RNR	protein	taxon:9606	20030904	PINC		
UniProtKB	Q9Y5X4	NR2E3	involved_in	GO:0030182	GO_REF:0000033	IBA	FB:FBgn0034012|MGI:MGI:1346317|PANTHER:PTN000639059|WB:WBGene00001400	P	Photoreceptor-specific nuclear receptor	NR2E3|PNR|RNR	protein	taxon:9606	20250903	GO_Central		
UniProtKB	Q9Y5X4	NR2E3	involved_in	GO:0030518	GO_REF:0000108	IEA	GO:0003707	P	Photoreceptor-specific nuclear receptor	NR2E3|PNR|RNR	protein	taxon:9606	20260727	GOC		
UniProtKB	Q9Y5X4	NR2E3	involved_in	GO:0030522	GO_REF:0000108	IEA	GO:0004879	P	Photoreceptor-specific nuclear receptor	NR2E3|PNR|RNR	protein	taxon:9606	20260727	GOC		
UniProtKB	Q9Y5X4	NR2E3	involved_in	GO:0045944	GO_REF:0000033	IBA	MGI:MGI:1346317|PANTHER:PTN000639059|UniProtKB:Q9Y5X4|WB:WBGene00001400	P	Photoreceptor-specific nuclear receptor	NR2E3|PNR|RNR	protein	taxon:9606	20200902	GO_Central		
UniProtKB	Q9Y5X4	NR2E3	involved_in	GO:0045944	GO_REF:0000117	IEA	ARBA:ARBA00027996	P	Photoreceptor-specific nuclear receptor	NR2E3|PNR|RNR	protein	taxon:9606	20260727	UniProt		
UniProtKB	Q9Y5X4	NR2E3	involved_in	GO:0045944	PMID:22174013	IDA		P	Photoreceptor-specific nuclear receptor	NR2E3|PNR|RNR	protein	taxon:9606	20160719	NTNU_SB	has_input(NCBI_Gene:2099)	
UniProtKB	Q9Y5X4	NR2E3	involved_in	GO:0045944	PMID:22174013	IMP		P	Photoreceptor-specific nuclear receptor	NR2E3|PNR|RNR	protein	taxon:9606	20160715	NTNU_SB	has_input(NCBI_Gene:2099)	
UniProtKB	Q9Y5X4	NR2E3	is_active_in	GO:0005634	GO_REF:0000033	IBA	FB:FBgn0003964|FB:FBgn0004914|FB:FBgn0015239|FB:FBgn0034012|FB:FBgn0037436|MGI:MGI:109128|MGI:MGI:1100526|MGI:MGI:1346317|MGI:MGI:1352451|MGI:MGI:1352452|MGI:MGI:1352465|MGI:MGI:98214|PANTHER:PTN000638895|RGD:2810|RGD:3610|RGD:3611|UniProtKB:F1NZ15|UniProtKB:P10588|UniProtKB:P10589|UniProtKB:P13056|UniProtKB:P19793|UniProtKB:P24468|UniProtKB:P28702|UniProtKB:P41235|UniProtKB:P48443|UniProtKB:P49116|UniProtKB:Q14541|UniProtKB:Q26622|UniProtKB:Q90733|WB:WBGene00001400|WB:WBGene00003613|WB:WBGene00003639|WB:WBGene00003650|WB:WBGene00003657|WB:WBGene00003659|WB:WBGene00003704	C	Photoreceptor-specific nuclear receptor	NR2E3|PNR|RNR	protein	taxon:9606	20260529	GO_Central		
UniProtKB	Q9Y5X4	NR2E3	located_in	GO:0005634	GO_REF:0000002	IEA	InterPro:IPR000003	C	Photoreceptor-specific nuclear receptor	NR2E3|PNR|RNR	protein	taxon:9606	20260727	InterPro		
UniProtKB	Q9Y5X4	NR2E3	located_in	GO:0005634	GO_REF:0000044	IEA	UniProtKB-SubCell:SL-0191	C	Photoreceptor-specific nuclear receptor	NR2E3|PNR|RNR	protein	taxon:9606	20260727	UniProt		
UniProtKB	Q9Y5X4	NR2E3	located_in	GO:0005634	GO_REF:0000107	IEA	UniProtKB:Q9QXZ7|ensembl:ENSMUSP00000034831	C	Photoreceptor-specific nuclear receptor	NR2E3|PNR|RNR	protein	taxon:9606	20260724	Ensembl		
UniProtKB	Q9Y5X4	NR2E3	located_in	GO:0005634	GO_REF:0000117	IEA	ARBA:ARBA00026330	C	Photoreceptor-specific nuclear receptor	NR2E3|PNR|RNR	protein	taxon:9606	20260727	UniProt		
UniProtKB	Q9Y5X4	NR2E3	located_in	GO:0005634	PMID:10220376	TAS		C	Photoreceptor-specific nuclear receptor	NR2E3|PNR|RNR	protein	taxon:9606	20030904	PINC		
UniProtKB	Q9Y5X4	NR2E3	located_in	GO:0005654	Reactome:R-HSA-376419	TAS		C	Photoreceptor-specific nuclear receptor	NR2E3|PNR|RNR	protein	taxon:9606	20130226	Reactome		
UniProtKB	Q9Y5X4	NR2E3	located_in	GO:0005654	Reactome:R-HSA-382096	TAS		C	Photoreceptor-specific nuclear receptor	NR2E3|PNR|RNR	protein	taxon:9606	20130226	Reactome		
UniProtKB	Q9Y5X4	NR2E3	part_of	GO:0005667	GO_REF:0000107	IEA	UniProtKB:Q9QXZ7|ensembl:ENSMUSP00000034831	C	Photoreceptor-specific nuclear receptor	NR2E3|PNR|RNR	protein	taxon:9606	20260724	Ensembl		
UniProtKB	Q9Y5X5	NPFFR2	enables	GO:0004930	GO_REF:0000002	IEA	InterPro:IPR000276	F	Neuropeptide FF receptor 2	NPFFR2|GPR74|NPFF2|NPGPR	protein	taxon:9606	20260727	InterPro		
UniProtKB	Q9Y5X5	NPFFR2	enables	GO:0004930	GO_REF:0000033	IBA	FB:FBgn0038880|FB:FBgn0085410|MGI:MGI:109147|MGI:MGI:2147577|MGI:MGI:2680765|PANTHER:PTN000662653|RGD:2185|RGD:2289|RGD:2787|RGD:2788|RGD:3239|RGD:621570|RGD:6502812|RGD:70513|RGD:708443|RGD:708445|UniProtKB:C3ZQF9|UniProtKB:O43613|UniProtKB:O43614|UniProtKB:P30518|UniProtKB:P30559|UniProtKB:P30968|UniProtKB:P32238|UniProtKB:P37288|UniProtKB:P47901|UniProtKB:Q96P65|UniProtKB:Q99680|UniProtKB:Q9GZQ6|UniProtKB:Q9TUP7|UniProtKB:Q9Y5X5|ZFIN:ZDB-GENE-050419-76|ZFIN:ZDB-GENE-090128-3|ZFIN:ZDB-GENE-110805-1|ZFIN:ZDB-GENE-110805-2|ZFIN:ZDB-GENE-131125-15	F	Neuropeptide FF receptor 2	NPFFR2|GPR74|NPFF2|NPGPR	protein	taxon:9606	20260529	GO_Central		
UniProtKB	Q9Y5X5	NPFFR2	enables	GO:0004930	PMID:10851242	TAS		F	Neuropeptide FF receptor 2	NPFFR2|GPR74|NPFF2|NPGPR	protein	taxon:9606	20030904	PINC		
UniProtKB	Q9Y5X5	NPFFR2	enables	GO:0005515	PMID:39083597	IPI	UniProtKB:O60894	F	Neuropeptide FF receptor 2	NPFFR2|GPR74|NPFF2|NPGPR	protein	taxon:9606	20260725	IntAct	occurs_in(GO:0005886)	
UniProtKB	Q9Y5X5	NPFFR2	enables	GO:0005515	PMID:39083597	IPI	UniProtKB:O60895	F	Neuropeptide FF receptor 2	NPFFR2|GPR74|NPFF2|NPGPR	protein	taxon:9606	20260725	IntAct	occurs_in(GO:0005886)	
UniProtKB	Q9Y5X5	NPFFR2	enables	GO:0005515	PMID:39083597	IPI	UniProtKB:O60896	F	Neuropeptide FF receptor 2	NPFFR2|GPR74|NPFF2|NPGPR	protein	taxon:9606	20260725	IntAct	occurs_in(GO:0005886)	
UniProtKB	Q9Y5X5	NPFFR2	enables	GO:0008188	GO_REF:0000002	IEA	InterPro:IPR005395|InterPro:IPR005397	F	Neuropeptide FF receptor 2	NPFFR2|GPR74|NPFF2|NPGPR	protein	taxon:9606	20260727	InterPro		
UniProtKB	Q9Y5X5	NPFFR2	enables	GO:0008188	PMID:11024015	IDA		F	Neuropeptide FF receptor 2	NPFFR2|GPR74|NPFF2|NPGPR	protein	taxon:9606	20240606	UniProt	part_of(GO:0007218),occurs_in(GO:0005886),has_input(UniProtKB:P50148),directly_positively_regulates(GO:0003925)	
UniProtKB	Q9Y5X5	NPFFR2	enables	GO:0031628	GO_REF:0000002	IEA	InterPro:IPR005397	F	Neuropeptide FF receptor 2	NPFFR2|GPR74|NPFF2|NPGPR	protein	taxon:9606	20260727	InterPro		
UniProtKB	Q9Y5X5	NPFFR2	involved_in	GO:0007186	GO_REF:0000002	IEA	InterPro:IPR000276|InterPro:IPR005395|InterPro:IPR005397	P	Neuropeptide FF receptor 2	NPFFR2|GPR74|NPFF2|NPGPR	protein	taxon:9606	20260727	InterPro		
UniProtKB	Q9Y5X5	NPFFR2	involved_in	GO:0007186	PMID:10079187	TAS		P	Neuropeptide FF receptor 2	NPFFR2|GPR74|NPFF2|NPGPR	protein	taxon:9606	20030904	PINC		
UniProtKB	Q9Y5X5	NPFFR2	involved_in	GO:0007218	GO_REF:0000033	IBA	PANTHER:PTN004683616|RGD:621570|UniProtKB:Q9GZQ6|UniProtKB:Q9Y5X5	P	Neuropeptide FF receptor 2	NPFFR2|GPR74|NPFF2|NPGPR	protein	taxon:9606	20250708	GO_Central		
UniProtKB	Q9Y5X5	NPFFR2	involved_in	GO:0007218	PMID:11024015	IDA		P	Neuropeptide FF receptor 2	NPFFR2|GPR74|NPFF2|NPGPR	protein	taxon:9606	20240606	UniProt		
UniProtKB	Q9Y5X5	NPFFR2	involved_in	GO:0009582	PMID:10851242	TAS		P	Neuropeptide FF receptor 2	NPFFR2|GPR74|NPFF2|NPGPR	protein	taxon:9606	20030904	PINC		
UniProtKB	Q9Y5X5	NPFFR2	involved_in	GO:0032870	GO_REF:0000033	IBA	PANTHER:PTN001202348|RGD:2289	P	Neuropeptide FF receptor 2	NPFFR2|GPR74|NPFF2|NPGPR	protein	taxon:9606	20241120	GO_Central		
UniProtKB	Q9Y5X5	NPFFR2	involved_in	GO:0043408	GO_REF:0000002	IEA	InterPro:IPR005397	P	Neuropeptide FF receptor 2	NPFFR2|GPR74|NPFF2|NPGPR	protein	taxon:9606	20260727	InterPro		
UniProtKB	Q9Y5X5	NPFFR2	is_active_in	GO:0005886	GO_REF:0000033	IBA	FB:FBgn0038880|FB:FBgn0085410|MGI:MGI:2147577|PANTHER:PTN000662653|RGD:1310848|RGD:2186|RGD:3239|RGD:620168|RGD:621570|UniProtKB:A8CWP8|UniProtKB:C3ZQF9|UniProtKB:O43613|UniProtKB:O43614|UniProtKB:P30518|UniProtKB:P30559|UniProtKB:P32238|UniProtKB:P32307|UniProtKB:P37288|UniProtKB:P47901|UniProtKB:P48044|UniProtKB:Q5NUL3|UniProtKB:Q8NFJ6|UniProtKB:Q9GZQ6|UniProtKB:Q9TUP7|UniProtKB:Q9Y5X5|ZFIN:ZDB-GENE-131125-15	C	Neuropeptide FF receptor 2	NPFFR2|GPR74|NPFF2|NPGPR	protein	taxon:9606	20260529	GO_Central		
UniProtKB	Q9Y5X5	NPFFR2	is_active_in	GO:0005886	PMID:11024015	IDA		C	Neuropeptide FF receptor 2	NPFFR2|GPR74|NPFF2|NPGPR	protein	taxon:9606	20240606	UniProt		
UniProtKB	Q9Y5X5	NPFFR2	located_in	GO:0005886	GO_REF:0000044	IEA	UniProtKB-SubCell:SL-0039	C	Neuropeptide FF receptor 2	NPFFR2|GPR74|NPFF2|NPGPR	protein	taxon:9606	20260727	UniProt		
UniProtKB	Q9Y5X5	NPFFR2	located_in	GO:0005886	GO_REF:0000052	IDA		C	Neuropeptide FF receptor 2	NPFFR2|GPR74|NPFF2|NPGPR	protein	taxon:9606	20251115	HPA		
UniProtKB	Q9Y5X5	NPFFR2	located_in	GO:0005886	GO_REF:0000117	IEA	ARBA:ARBA00027801	C	Neuropeptide FF receptor 2	NPFFR2|GPR74|NPFF2|NPGPR	protein	taxon:9606	20260727	UniProt		
UniProtKB	Q9Y5X5	NPFFR2	located_in	GO:0005886	PMID:10079187	TAS		C	Neuropeptide FF receptor 2	NPFFR2|GPR74|NPFF2|NPGPR	protein	taxon:9606	20030904	PINC		
UniProtKB	Q9Y5X5	NPFFR2	located_in	GO:0005886	Reactome:R-HSA-379048	TAS		C	Neuropeptide FF receptor 2	NPFFR2|GPR74|NPFF2|NPGPR	protein	taxon:9606	20090107	Reactome		
UniProtKB	Q9Y5X5	NPFFR2	located_in	GO:0005886	Reactome:R-HSA-389491	TAS		C	Neuropeptide FF receptor 2	NPFFR2|GPR74|NPFF2|NPGPR	protein	taxon:9606	20090107	Reactome		
UniProtKB	Q9Y5X5	NPFFR2	located_in	GO:0005886	Reactome:R-HSA-749448	TAS		C	Neuropeptide FF receptor 2	NPFFR2|GPR74|NPFF2|NPGPR	protein	taxon:9606	20090107	Reactome		
UniProtKB	Q9Y5X5	NPFFR2	located_in	GO:0005886	Reactome:R-HSA-749452	TAS		C	Neuropeptide FF receptor 2	NPFFR2|GPR74|NPFF2|NPGPR	protein	taxon:9606	20090107	Reactome		
UniProtKB	Q9Y5X5	NPFFR2	located_in	GO:0016020	GO_REF:0000002	IEA	InterPro:IPR000276|InterPro:IPR005395|InterPro:IPR005397|InterPro:IPR017452	C	Neuropeptide FF receptor 2	NPFFR2|GPR74|NPFF2|NPGPR	protein	taxon:9606	20260727	InterPro		
UniProtKB	Q9Y5X9	LIPG	enables	GO:0004465	GO_REF:0000002	IEA	InterPro:IPR002330	F	Endothelial lipase	LIPG|UNQ387/PRO719	protein	taxon:9606	20260727	InterPro		
UniProtKB	Q9Y5X9	LIPG	enables	GO:0004465	GO_REF:0000033	IBA	MGI:MGI:96820|PANTHER:PTN000906454|RGD:3017|UniProtKB:P06858|UniProtKB:P11151	F	Endothelial lipase	LIPG|UNQ387/PRO719	protein	taxon:9606	20190213	GO_Central		
UniProtKB	Q9Y5X9	LIPG	enables	GO:0004620	GO_REF:0000107	IEA	UniProtKB:Q9WVG5|ensembl:ENSMUSP00000066536	F	Endothelial lipase	LIPG|UNQ387/PRO719	protein	taxon:9606	20260724	Ensembl		
UniProtKB	Q9Y5X9	LIPG	enables	GO:0004620	PMID:10192396	IDA		F	Endothelial lipase	LIPG|UNQ387/PRO719	protein	taxon:9606	20090508	BHF-UCL		
UniProtKB	Q9Y5X9	LIPG	enables	GO:0004806	GO_REF:0000003	IEA	EC:3.1.1.3	F	Endothelial lipase	LIPG|UNQ387/PRO719	protein	taxon:9606	20260727	UniProt		
UniProtKB	Q9Y5X9	LIPG	enables	GO:0004806	GO_REF:0000116	IEA	RHEA:12044|RHEA:38575|RHEA:40475	F	Endothelial lipase	LIPG|UNQ387/PRO719	protein	taxon:9606	20260727	RHEA		
UniProtKB	Q9Y5X9	LIPG	enables	GO:0004806	GO_REF:0000117	IEA	ARBA:ARBA00026795	F	Endothelial lipase	LIPG|UNQ387/PRO719	protein	taxon:9606	20260727	UniProt		
UniProtKB	Q9Y5X9	LIPG	enables	GO:0004806	PMID:10192396	EXP		F	Endothelial lipase	LIPG|UNQ387/PRO719	protein	taxon:9606	20240916	UniProt		
UniProtKB	Q9Y5X9	LIPG	enables	GO:0004806	PMID:10318835	EXP		F	Endothelial lipase	LIPG|UNQ387/PRO719	protein	taxon:9606	20240916	UniProt		
UniProtKB	Q9Y5X9	LIPG	enables	GO:0004806	PMID:12032167	IDA		F	Endothelial lipase	LIPG|UNQ387/PRO719	protein	taxon:9606	20200318	UniProt		
UniProtKB	Q9Y5X9	LIPG	enables	GO:0008970	GO_REF:0000003	IEA	EC:3.1.1.32	F	Endothelial lipase	LIPG|UNQ387/PRO719	protein	taxon:9606	20260727	UniProt		
UniProtKB	Q9Y5X9	LIPG	enables	GO:0008970	GO_REF:0000033	IBA	PANTHER:PTN000906454|RGD:3009|UniProtKB:P06858|UniProtKB:P11150|UniProtKB:Q9Y5X9	F	Endothelial lipase	LIPG|UNQ387/PRO719	protein	taxon:9606	20231012	GO_Central		
UniProtKB	Q9Y5X9	LIPG	enables	GO:0008970	GO_REF:0000116	IEA	RHEA:18689	F	Endothelial lipase	LIPG|UNQ387/PRO719	protein	taxon:9606	20260727	RHEA		
UniProtKB	Q9Y5X9	LIPG	enables	GO:0008970	PMID:10318835	IDA		F	Endothelial lipase	LIPG|UNQ387/PRO719	protein	taxon:9606	20090324	MGI		
UniProtKB	Q9Y5X9	LIPG	enables	GO:0008970	PMID:10318835	TAS		F	Endothelial lipase	LIPG|UNQ387/PRO719	protein	taxon:9606	20030904	PINC		
UniProtKB	Q9Y5X9	LIPG	enables	GO:0008970	PMID:12032167	IDA		F	Endothelial lipase	LIPG|UNQ387/PRO719	protein	taxon:9606	20200318	UniProt		
UniProtKB	Q9Y5X9	LIPG	enables	GO:0016298	GO_REF:0000002	IEA	InterPro:IPR000734|InterPro:IPR013818	F	Endothelial lipase	LIPG|UNQ387/PRO719	protein	taxon:9606	20260727	InterPro		
UniProtKB	Q9Y5X9	LIPG	enables	GO:0052689	GO_REF:0000002	IEA	InterPro:IPR016272	F	Endothelial lipase	LIPG|UNQ387/PRO719	protein	taxon:9606	20260727	InterPro		
UniProtKB	Q9Y5X9	LIPG	involved_in	GO:0006629	GO_REF:0000002	IEA	InterPro:IPR002330|InterPro:IPR016272|InterPro:IPR033906	P	Endothelial lipase	LIPG|UNQ387/PRO719	protein	taxon:9606	20260727	InterPro		
UniProtKB	Q9Y5X9	LIPG	involved_in	GO:0006629	PMID:10192396	TAS		P	Endothelial lipase	LIPG|UNQ387/PRO719	protein	taxon:9606	20030904	PINC		
UniProtKB	Q9Y5X9	LIPG	involved_in	GO:0006629	PMID:10318835	TAS		P	Endothelial lipase	LIPG|UNQ387/PRO719	protein	taxon:9606	20030904	PINC		
UniProtKB	Q9Y5X9	LIPG	involved_in	GO:0006633	GO_REF:0000033	IBA	PANTHER:PTN000906454|UniProtKB:P06858|UniProtKB:P11150|UniProtKB:P11151	P	Endothelial lipase	LIPG|UNQ387/PRO719	protein	taxon:9606	20231012	GO_Central		
UniProtKB	Q9Y5X9	LIPG	involved_in	GO:0007584	GO_REF:0000107	IEA	UniProtKB:Q8VBX1|ensembl:ENSRNOP00000025257	P	Endothelial lipase	LIPG|UNQ387/PRO719	protein	taxon:9606	20260724	Ensembl		
UniProtKB	Q9Y5X9	LIPG	involved_in	GO:0009395	PMID:19136670	NAS		P	Endothelial lipase	LIPG|UNQ387/PRO719	protein	taxon:9606	20090508	BHF-UCL		
UniProtKB	Q9Y5X9	LIPG	involved_in	GO:0010983	PMID:19136670	IMP		P	Endothelial lipase	LIPG|UNQ387/PRO719	protein	taxon:9606	20090629	BHF-UCL		
UniProtKB	Q9Y5X9	LIPG	involved_in	GO:0019433	GO_REF:0000033	IBA	MGI:MGI:96820|PANTHER:PTN000906454|UniProtKB:D7EZN2|UniProtKB:P06858|UniProtKB:P11150|UniProtKB:P11151|UniProtKB:P54317	P	Endothelial lipase	LIPG|UNQ387/PRO719	protein	taxon:9606	20240918	GO_Central		
UniProtKB	Q9Y5X9	LIPG	involved_in	GO:0032376	PMID:19136670	IDA		P	Endothelial lipase	LIPG|UNQ387/PRO719	protein	taxon:9606	20090508	BHF-UCL		
UniProtKB	Q9Y5X9	LIPG	involved_in	GO:0034375	GO_REF:0000033	IBA	PANTHER:PTN000906454|RGD:3009|UniProtKB:P11150|UniProtKB:Q9Y5X9	P	Endothelial lipase	LIPG|UNQ387/PRO719	protein	taxon:9606	20231012	GO_Central		
UniProtKB	Q9Y5X9	LIPG	involved_in	GO:0034375	PMID:19136670	IMP		P	Endothelial lipase	LIPG|UNQ387/PRO719	protein	taxon:9606	20090508	BHF-UCL		
UniProtKB	Q9Y5X9	LIPG	involved_in	GO:0042632	GO_REF:0000033	IBA	MGI:MGI:96216|PANTHER:PTN000906454|UniProtKB:P06858|UniProtKB:P11150|UniProtKB:Q9Y5X9	P	Endothelial lipase	LIPG|UNQ387/PRO719	protein	taxon:9606	20231012	GO_Central		
UniProtKB	Q9Y5X9	LIPG	involved_in	GO:0042632	PMID:19136670	IMP		P	Endothelial lipase	LIPG|UNQ387/PRO719	protein	taxon:9606	20090508	BHF-UCL		
UniProtKB	Q9Y5X9	LIPG	involved_in	GO:0043691	PMID:19136670	IMP		P	Endothelial lipase	LIPG|UNQ387/PRO719	protein	taxon:9606	20090508	BHF-UCL		
UniProtKB	Q9Y5X9	LIPG	involved_in	GO:0055091	PMID:19136670	IMP		P	Endothelial lipase	LIPG|UNQ387/PRO719	protein	taxon:9606	20090508	BHF-UCL		
UniProtKB	Q9Y5X9	LIPG	is_active_in	GO:0005576	GO_REF:0000033	IBA	FB:FBgn0004047|MGI:MGI:96216|MGI:MGI:96820|PANTHER:PTN008325466|RGD:1310740|RGD:3009|RGD:3017|RGD:3360|RGD:620792|RGD:620793|RGD:621261|UniProtKB:P06858|UniProtKB:P11150|UniProtKB:P11151|UniProtKB:P16233|UniProtKB:P54317|UniProtKB:Q6XZB0|UniProtKB:Q8WWY8|UniProtKB:Q9Y5X9	C	Endothelial lipase	LIPG|UNQ387/PRO719	protein	taxon:9606	20260528	GO_Central		
UniProtKB	Q9Y5X9	LIPG	located_in	GO:0005576	GO_REF:0000044	IEA	UniProtKB-SubCell:SL-0243	C	Endothelial lipase	LIPG|UNQ387/PRO719	protein	taxon:9606	20260727	UniProt		
UniProtKB	Q9Y5X9	LIPG	located_in	GO:0005576	GO_REF:0000107	IEA	UniProtKB:Q8VBX1|ensembl:ENSRNOP00000025257	C	Endothelial lipase	LIPG|UNQ387/PRO719	protein	taxon:9606	20260724	Ensembl		
UniProtKB	Q9Y5X9	LIPG	located_in	GO:0005576	PMID:10192396	IDA		C	Endothelial lipase	LIPG|UNQ387/PRO719	protein	taxon:9606	20090508	BHF-UCL		
UniProtKB	Q9Y5X9	LIPG	located_in	GO:0005576	PMID:10318835	EXP		C	Endothelial lipase	LIPG|UNQ387/PRO719	protein	taxon:9606	20240916	UniProt		
UniProtKB	Q9Y5X9	LIPG	located_in	GO:0005576	Reactome:R-HSA-8980228	TAS		C	Endothelial lipase	LIPG|UNQ387/PRO719	protein	taxon:9606	20150730	Reactome		
UniProtKB	Q9Y5X9	LIPG	located_in	GO:0005769	PMID:23918928	IDA		C	Endothelial lipase	LIPG|UNQ387/PRO719	protein	taxon:9606	20141211	MGI		
UniProtKB	Q9Y5X9	LIPG	located_in	GO:0005794	PMID:23918928	IDA		C	Endothelial lipase	LIPG|UNQ387/PRO719	protein	taxon:9606	20141211	MGI		
UniProtKB	Q9Y5X9	LIPG	located_in	GO:0009986	PMID:23918928	IDA		C	Endothelial lipase	LIPG|UNQ387/PRO719	protein	taxon:9606	20141211	MGI		
UniProtKB	Q9Y5Y0	FLVCR1	acts_upstream_of_or_within	GO:0006839	PMID:23187127	IDA		P	Choline/ethanolamine transporter FLVCR1	FLVCR1|FLVCR	protein	taxon:9606	20130610	MGI		
UniProtKB	Q9Y5Y0	FLVCR1	acts_upstream_of_or_within	GO:0015886	PMID:23187127	IMP		P	Choline/ethanolamine transporter FLVCR1	FLVCR1|FLVCR	protein	taxon:9606	20130610	MGI		
UniProtKB	Q9Y5Y0	FLVCR1	acts_upstream_of_or_within	GO:0030218	PMID:23187127	IDA		P	Choline/ethanolamine transporter FLVCR1	FLVCR1|FLVCR	protein	taxon:9606	20130610	MGI		
UniProtKB	Q9Y5Y0	FLVCR1	enables	GO:0005515	PMID:20610401	IPI	UniProtKB:P02790	F	Choline/ethanolamine transporter FLVCR1	FLVCR1|FLVCR	protein	taxon:9606	20110404	UniProt		
UniProtKB	Q9Y5Y0	FLVCR1	enables	GO:0005515	PMID:36115835	IPI	UniProtKB:A4D2P6	F	Choline/ethanolamine transporter FLVCR1	FLVCR1|FLVCR	protein	taxon:9606	20260725	IntAct		
UniProtKB	Q9Y5Y0	FLVCR1	enables	GO:0005515	PMID:36115835	IPI	UniProtKB:O75970	F	Choline/ethanolamine transporter FLVCR1	FLVCR1|FLVCR	protein	taxon:9606	20260725	IntAct		
UniProtKB	Q9Y5Y0	FLVCR1	enables	GO:0005515	PMID:36115835	IPI	UniProtKB:P78352	F	Choline/ethanolamine transporter FLVCR1	FLVCR1|FLVCR	protein	taxon:9606	20260725	IntAct		
UniProtKB	Q9Y5Y0	FLVCR1	enables	GO:0005515	PMID:36115835	IPI	UniProtKB:Q02410	F	Choline/ethanolamine transporter FLVCR1	FLVCR1|FLVCR	protein	taxon:9606	20260725	IntAct		
UniProtKB	Q9Y5Y0	FLVCR1	enables	GO:0005515	PMID:36115835	IPI	UniProtKB:Q07157	F	Choline/ethanolamine transporter FLVCR1	FLVCR1|FLVCR	protein	taxon:9606	20260725	IntAct		
UniProtKB	Q9Y5Y0	FLVCR1	enables	GO:0005515	PMID:36115835	IPI	UniProtKB:Q14005	F	Choline/ethanolamine transporter FLVCR1	FLVCR1|FLVCR	protein	taxon:9606	20260725	IntAct		
UniProtKB	Q9Y5Y0	FLVCR1	enables	GO:0005515	PMID:36115835	IPI	UniProtKB:Q14160	F	Choline/ethanolamine transporter FLVCR1	FLVCR1|FLVCR	protein	taxon:9606	20260725	IntAct		
UniProtKB	Q9Y5Y0	FLVCR1	enables	GO:0005515	PMID:36115835	IPI	UniProtKB:Q15700	F	Choline/ethanolamine transporter FLVCR1	FLVCR1|FLVCR	protein	taxon:9606	20260725	IntAct		
UniProtKB	Q9Y5Y0	FLVCR1	enables	GO:0005515	PMID:36115835	IPI	UniProtKB:Q5T2W1	F	Choline/ethanolamine transporter FLVCR1	FLVCR1|FLVCR	protein	taxon:9606	20260725	IntAct		
UniProtKB	Q9Y5Y0	FLVCR1	enables	GO:0005515	PMID:36115835	IPI	UniProtKB:Q68DX3	F	Choline/ethanolamine transporter FLVCR1	FLVCR1|FLVCR	protein	taxon:9606	20260725	IntAct		
UniProtKB	Q9Y5Y0	FLVCR1	enables	GO:0005515	PMID:36115835	IPI	UniProtKB:Q86UL8	F	Choline/ethanolamine transporter FLVCR1	FLVCR1|FLVCR	protein	taxon:9606	20260725	IntAct		
UniProtKB	Q9Y5Y0	FLVCR1	enables	GO:0005515	PMID:36115835	IPI	UniProtKB:Q86UT5	F	Choline/ethanolamine transporter FLVCR1	FLVCR1|FLVCR	protein	taxon:9606	20260725	IntAct		
UniProtKB	Q9Y5Y0	FLVCR1	enables	GO:0005515	PMID:36115835	IPI	UniProtKB:Q8N448	F	Choline/ethanolamine transporter FLVCR1	FLVCR1|FLVCR	protein	taxon:9606	20260725	IntAct		
UniProtKB	Q9Y5Y0	FLVCR1	enables	GO:0005515	PMID:36115835	IPI	UniProtKB:Q8NI35	F	Choline/ethanolamine transporter FLVCR1	FLVCR1|FLVCR	protein	taxon:9606	20260725	IntAct		
UniProtKB	Q9Y5Y0	FLVCR1	enables	GO:0005515	PMID:36115835	IPI	UniProtKB:Q8TBB1	F	Choline/ethanolamine transporter FLVCR1	FLVCR1|FLVCR	protein	taxon:9606	20260725	IntAct		
UniProtKB	Q9Y5Y0	FLVCR1	enables	GO:0005515	PMID:36115835	IPI	UniProtKB:Q92796	F	Choline/ethanolamine transporter FLVCR1	FLVCR1|FLVCR	protein	taxon:9606	20260725	IntAct		
UniProtKB	Q9Y5Y0	FLVCR1	enables	GO:0005515	PMID:36115835	IPI	UniProtKB:Q96QZ7	F	Choline/ethanolamine transporter FLVCR1	FLVCR1|FLVCR	protein	taxon:9606	20260725	IntAct		
UniProtKB	Q9Y5Y0	FLVCR1	enables	GO:0005515	PMID:36115835	IPI	UniProtKB:Q99767	F	Choline/ethanolamine transporter FLVCR1	FLVCR1|FLVCR	protein	taxon:9606	20260725	IntAct		
UniProtKB	Q9Y5Y0	FLVCR1	enables	GO:0005515	PMID:36115835	IPI	UniProtKB:Q9C0E4	F	Choline/ethanolamine transporter FLVCR1	FLVCR1|FLVCR	protein	taxon:9606	20260725	IntAct		
UniProtKB	Q9Y5Y0	FLVCR1	enables	GO:0005515	PMID:36115835	IPI	UniProtKB:Q9P202	F	Choline/ethanolamine transporter FLVCR1	FLVCR1|FLVCR	protein	taxon:9606	20260725	IntAct		
UniProtKB	Q9Y5Y0	FLVCR1	enables	GO:0005515	PMID:36115835	IPI	UniProtKB:Q9Y3R0	F	Choline/ethanolamine transporter FLVCR1	FLVCR1|FLVCR	protein	taxon:9606	20260725	IntAct		
UniProtKB	Q9Y5Y0	FLVCR1	enables	GO:0015220	PMID:37100056	IDA		F	Choline/ethanolamine transporter FLVCR1	FLVCR1|FLVCR	protein	taxon:9606	20240515	UniProt		
UniProtKB	Q9Y5Y0	FLVCR1	enables	GO:0015220	PMID:38693265	IDA		F	Choline/ethanolamine transporter FLVCR1	FLVCR1|FLVCR	protein	taxon:9606	20240515	UniProt	part_of(GO:0008654)	
UniProtKB	Q9Y5Y0	FLVCR1	enables	GO:0015220	PMID:38778100	IDA		F	Choline/ethanolamine transporter FLVCR1	FLVCR1|FLVCR	protein	taxon:9606	20240527	UniProt		
UniProtKB	Q9Y5Y0	FLVCR1	enables	GO:0015220	PMID:39306721	IMP		F	Choline/ethanolamine transporter FLVCR1	FLVCR1|FLVCR	protein	taxon:9606	20250213	UniProt		
UniProtKB	Q9Y5Y0	FLVCR1	enables	GO:0015220	PMID:40972734	IDA		F	Choline/ethanolamine transporter FLVCR1	FLVCR1|FLVCR	protein	taxon:9606	20251103	UniProt		
UniProtKB	Q9Y5Y0	FLVCR1	enables	GO:0015232	GO_REF:0000033	IBA	MGI:MGI:2444881|PANTHER:PTN000858905|UniProtKB:Q9UPI3|UniProtKB:Q9Y5Y0	F	Choline/ethanolamine transporter FLVCR1	FLVCR1|FLVCR	protein	taxon:9606	20250902	GO_Central		
UniProtKB	Q9Y5Y0	FLVCR1	enables	GO:0015232	GO_REF:0000117	IEA	ARBA:ARBA00027969	F	Choline/ethanolamine transporter FLVCR1	FLVCR1|FLVCR	protein	taxon:9606	20260727	UniProt		
UniProtKB	Q9Y5Y0	FLVCR1	enables	GO:0015232	PMID:15369674	IMP		F	Choline/ethanolamine transporter FLVCR1	FLVCR1|FLVCR	protein	taxon:9606	20110404	UniProt		
UniProtKB	Q9Y5Y0	FLVCR1	enables	GO:0015232	PMID:20610401	IDA		F	Choline/ethanolamine transporter FLVCR1	FLVCR1|FLVCR	protein	taxon:9606	20110404	UniProt		
UniProtKB	Q9Y5Y0	FLVCR1	enables	GO:0015232	PMID:22483575	IDA		F	Choline/ethanolamine transporter FLVCR1	FLVCR1|FLVCR	protein	taxon:9606	20240508	UniProt	part_of(GO:0097037)	
UniProtKB	Q9Y5Y0	FLVCR1	enables	GO:0015232	Reactome:R-HSA-917892	TAS		F	Choline/ethanolamine transporter FLVCR1	FLVCR1|FLVCR	protein	taxon:9606	20210217	Reactome		
UniProtKB	Q9Y5Y0	FLVCR1	enables	GO:0015232	Reactome:R-HSA-9661408	TAS		F	Choline/ethanolamine transporter FLVCR1	FLVCR1|FLVCR	protein	taxon:9606	20210217	Reactome		
UniProtKB	Q9Y5Y0	FLVCR1	enables	GO:0020037	GO_REF:0000033	IBA	PANTHER:PTN000858905|UniProtKB:Q9UPI3	F	Choline/ethanolamine transporter FLVCR1	FLVCR1|FLVCR	protein	taxon:9606	20180308	GO_Central		
UniProtKB	Q9Y5Y0	FLVCR1	enables	GO:0022857	GO_REF:0000002	IEA	InterPro:IPR011701|InterPro:IPR020846	F	Choline/ethanolamine transporter FLVCR1	FLVCR1|FLVCR	protein	taxon:9606	20260727	InterPro		
UniProtKB	Q9Y5Y0	FLVCR1	enables	GO:0034228	PMID:38693265	IDA		F	Choline/ethanolamine transporter FLVCR1	FLVCR1|FLVCR	protein	taxon:9606	20240515	UniProt	part_of(GO:0008654)	
UniProtKB	Q9Y5Y0	FLVCR1	enables	GO:0034228	PMID:38778100	IDA		F	Choline/ethanolamine transporter FLVCR1	FLVCR1|FLVCR	protein	taxon:9606	20240527	UniProt		
UniProtKB	Q9Y5Y0	FLVCR1	enables	GO:0034228	PMID:39306721	IMP		F	Choline/ethanolamine transporter FLVCR1	FLVCR1|FLVCR	protein	taxon:9606	20250213	UniProt		
UniProtKB	Q9Y5Y0	FLVCR1	involved_in	GO:0006783	GO_REF:0000117	IEA	ARBA:ARBA00027909	P	Choline/ethanolamine transporter FLVCR1	FLVCR1|FLVCR	protein	taxon:9606	20260727	UniProt		
UniProtKB	Q9Y5Y0	FLVCR1	involved_in	GO:0006783	Reactome:R-HSA-189451	TAS		P	Choline/ethanolamine transporter FLVCR1	FLVCR1|FLVCR	protein	taxon:9606	20260316	Reactome		
UniProtKB	Q9Y5Y0	FLVCR1	involved_in	GO:0006839	GO_REF:0000033	IBA	PANTHER:PTN002589204|UniProtKB:Q9Y5Y0	P	Choline/ethanolamine transporter FLVCR1	FLVCR1|FLVCR	protein	taxon:9606	20180308	GO_Central		
UniProtKB	Q9Y5Y0	FLVCR1	involved_in	GO:0006879	Reactome:R-HSA-917937	TAS		P	Choline/ethanolamine transporter FLVCR1	FLVCR1|FLVCR	protein	taxon:9606	20260316	Reactome		
UniProtKB	Q9Y5Y0	FLVCR1	involved_in	GO:0008654	PMID:38693265	IDA		P	Choline/ethanolamine transporter FLVCR1	FLVCR1|FLVCR	protein	taxon:9606	20240515	UniProt		
UniProtKB	Q9Y5Y0	FLVCR1	involved_in	GO:0015871	PMID:38778100	IDA		P	Choline/ethanolamine transporter FLVCR1	FLVCR1|FLVCR	protein	taxon:9606	20240527	UniProt		
UniProtKB	Q9Y5Y0	FLVCR1	involved_in	GO:0015871	PMID:40972734	IDA		P	Choline/ethanolamine transporter FLVCR1	FLVCR1|FLVCR	protein	taxon:9606	20251103	UniProt		
UniProtKB	Q9Y5Y0	FLVCR1	involved_in	GO:0030218	GO_REF:0000033	IBA	MGI:MGI:2444881|PANTHER:PTN002589204|UniProtKB:Q9Y5Y0|ZFIN:ZDB-GENE-041014-359	P	Choline/ethanolamine transporter FLVCR1	FLVCR1|FLVCR	protein	taxon:9606	20180308	GO_Central		
UniProtKB	Q9Y5Y0	FLVCR1	involved_in	GO:0030218	GO_REF:0000117	IEA	ARBA:ARBA00085625	P	Choline/ethanolamine transporter FLVCR1	FLVCR1|FLVCR	protein	taxon:9606	20260727	UniProt		
UniProtKB	Q9Y5Y0	FLVCR1	involved_in	GO:0034229	GO_REF:0000108	IEA	GO:0034228	P	Choline/ethanolamine transporter FLVCR1	FLVCR1|FLVCR	protein	taxon:9606	20260727	GOC		
UniProtKB	Q9Y5Y0	FLVCR1	involved_in	GO:0055085	GO_REF:0000002	IEA	InterPro:IPR011701	P	Choline/ethanolamine transporter FLVCR1	FLVCR1|FLVCR	protein	taxon:9606	20260727	InterPro		
UniProtKB	Q9Y5Y0	FLVCR1	involved_in	GO:0097037	GO_REF:0000033	IBA	PANTHER:PTN000858905|UniProtKB:Q9Y5Y0	P	Choline/ethanolamine transporter FLVCR1	FLVCR1|FLVCR	protein	taxon:9606	20180308	GO_Central		
UniProtKB	Q9Y5Y0	FLVCR1	involved_in	GO:0097037	PMID:15369674	IMP		P	Choline/ethanolamine transporter FLVCR1	FLVCR1|FLVCR	protein	taxon:9606	20110429	UniProt		
UniProtKB	Q9Y5Y0	FLVCR1	is_active_in	GO:0005739	GO_REF:0000033	IBA	MGI:MGI:2444881|PANTHER:PTN002589204|UniProtKB:Q9Y5Y0	C	Choline/ethanolamine transporter FLVCR1	FLVCR1|FLVCR	protein	taxon:9606	20260528	GO_Central		
UniProtKB	Q9Y5Y0	FLVCR1	is_active_in	GO:0005886	PMID:22483575	IDA		C	Choline/ethanolamine transporter FLVCR1	FLVCR1|FLVCR	protein	taxon:9606	20240508	UniProt		
UniProtKB	Q9Y5Y0	FLVCR1	is_active_in	GO:0005886	PMID:37100056	IDA		C	Choline/ethanolamine transporter FLVCR1	FLVCR1|FLVCR	protein	taxon:9606	20240515	UniProt		
UniProtKB	Q9Y5Y0	FLVCR1	is_active_in	GO:0005886	PMID:38778100	IDA		C	Choline/ethanolamine transporter FLVCR1	FLVCR1|FLVCR	protein	taxon:9606	20240527	UniProt		
UniProtKB	Q9Y5Y0	FLVCR1	is_active_in	GO:0016020	GO_REF:0000033	IBA	FB:FBgn0033196|MGI:MGI:2384974|MGI:MGI:2444881|PANTHER:PTN000858822|UniProtKB:Q6GNV7|UniProtKB:Q96SL1|UniProtKB:Q9UPI3|UniProtKB:Q9Y5Y0	C	Choline/ethanolamine transporter FLVCR1	FLVCR1|FLVCR	protein	taxon:9606	20260528	GO_Central		
UniProtKB	Q9Y5Y0	FLVCR1	located_in	GO:0005739	PMID:23187127	IDA		C	Choline/ethanolamine transporter FLVCR1	FLVCR1|FLVCR	protein	taxon:9606	20130610	MGI		
UniProtKB	Q9Y5Y0	FLVCR1	located_in	GO:0005743	GO_REF:0000117	IEA	ARBA:ARBA00028608	C	Choline/ethanolamine transporter FLVCR1	FLVCR1|FLVCR	protein	taxon:9606	20260727	UniProt		
UniProtKB	Q9Y5Y0	FLVCR1	located_in	GO:0005743	Reactome:R-HSA-9661408	TAS		C	Choline/ethanolamine transporter FLVCR1	FLVCR1|FLVCR	protein	taxon:9606	20190916	Reactome		
UniProtKB	Q9Y5Y0	FLVCR1	located_in	GO:0005886	GO_REF:0000044	IEA	UniProtKB-SubCell:SL-0039	C	Choline/ethanolamine transporter FLVCR1	FLVCR1|FLVCR	protein	taxon:9606	20260727	UniProt		
UniProtKB	Q9Y5Y0	FLVCR1	located_in	GO:0005886	GO_REF:0000117	IEA	ARBA:ARBA00027801	C	Choline/ethanolamine transporter FLVCR1	FLVCR1|FLVCR	protein	taxon:9606	20260727	UniProt		
UniProtKB	Q9Y5Y0	FLVCR1	located_in	GO:0005886	PMID:15369674	EXP		C	Choline/ethanolamine transporter FLVCR1	FLVCR1|FLVCR	protein	taxon:9606	20250406	UniProt		
UniProtKB	Q9Y5Y0	FLVCR1	located_in	GO:0005886	Reactome:R-HSA-917892	TAS		C	Choline/ethanolamine transporter FLVCR1	FLVCR1|FLVCR	protein	taxon:9606	20190923	Reactome		
UniProtKB	Q9Y5Y0	FLVCR1	located_in	GO:0031966	GO_REF:0000044	IEA	UniProtKB-SubCell:SL-0171	C	Choline/ethanolamine transporter FLVCR1	FLVCR1|FLVCR	protein	taxon:9606	20260727	UniProt		
UniProtKB	Q9Y5Y0	FLVCR1	located_in	GO:0031966	PMID:23187127	EXP		C	Choline/ethanolamine transporter FLVCR1	FLVCR1|FLVCR	protein	taxon:9606	20250406	UniProt		
UniProtKB	Q9Y5Y2	NUBP2	enables	GO:0000166	PMID:10486206	TAS		F	Cytosolic Fe-S cluster assembly factor NUBP2	NUBP2	protein	taxon:9606	20030904	PINC		
UniProtKB	Q9Y5Y2	NUBP2	enables	GO:0005515	PMID:18573874	IPI	UniProtKB:P53384	F	Cytosolic Fe-S cluster assembly factor NUBP2	NUBP2	protein	taxon:9606	20090714	UniProt		
UniProtKB	Q9Y5Y2	NUBP2	enables	GO:0005515	PMID:18573874	IPI	UniProtKB:P53384	F	Cytosolic Fe-S cluster assembly factor NUBP2	NUBP2	protein	taxon:9606	20260725	IntAct		
UniProtKB	Q9Y5Y2	NUBP2	enables	GO:0005515	PMID:25416956	IPI	UniProtKB:P60409	F	Cytosolic Fe-S cluster assembly factor NUBP2	NUBP2	protein	taxon:9606	20260725	IntAct		
UniProtKB	Q9Y5Y2	NUBP2	enables	GO:0005515	PMID:25416956	IPI	UniProtKB:Q63HR2	F	Cytosolic Fe-S cluster assembly factor NUBP2	NUBP2	protein	taxon:9606	20260725	IntAct		
UniProtKB	Q9Y5Y2	NUBP2	enables	GO:0005515	PMID:25416956	IPI	UniProtKB:Q7Z3S9	F	Cytosolic Fe-S cluster assembly factor NUBP2	NUBP2	protein	taxon:9606	20260725	IntAct		
UniProtKB	Q9Y5Y2	NUBP2	enables	GO:0005515	PMID:32296183	IPI	UniProtKB:A8MQ03	F	Cytosolic Fe-S cluster assembly factor NUBP2	NUBP2	protein	taxon:9606	20260725	IntAct		
UniProtKB	Q9Y5Y2	NUBP2	enables	GO:0005515	PMID:32296183	IPI	UniProtKB:P22735	F	Cytosolic Fe-S cluster assembly factor NUBP2	NUBP2	protein	taxon:9606	20260725	IntAct		
UniProtKB	Q9Y5Y2	NUBP2	enables	GO:0005515	PMID:32296183	IPI	UniProtKB:Q07627	F	Cytosolic Fe-S cluster assembly factor NUBP2	NUBP2	protein	taxon:9606	20260725	IntAct		
UniProtKB	Q9Y5Y2	NUBP2	enables	GO:0005515	PMID:32296183	IPI	UniProtKB:Q0VD86	F	Cytosolic Fe-S cluster assembly factor NUBP2	NUBP2	protein	taxon:9606	20260725	IntAct		
UniProtKB	Q9Y5Y2	NUBP2	enables	GO:0005515	PMID:32296183	IPI	UniProtKB:Q8TB37	F	Cytosolic Fe-S cluster assembly factor NUBP2	NUBP2	protein	taxon:9606	20260725	IntAct		
UniProtKB	Q9Y5Y2	NUBP2	enables	GO:0005515	PMID:32296183	IPI	UniProtKB:Q99750	F	Cytosolic Fe-S cluster assembly factor NUBP2	NUBP2	protein	taxon:9606	20260725	IntAct		
UniProtKB	Q9Y5Y2	NUBP2	enables	GO:0005515	PMID:32296183	IPI	UniProtKB:Q9BYQ0	F	Cytosolic Fe-S cluster assembly factor NUBP2	NUBP2	protein	taxon:9606	20260725	IntAct		
UniProtKB	Q9Y5Y2	NUBP2	enables	GO:0005515	PMID:33961781	IPI	UniProtKB:P53384	F	Cytosolic Fe-S cluster assembly factor NUBP2	NUBP2	protein	taxon:9606	20260725	IntAct		
UniProtKB	Q9Y5Y2	NUBP2	enables	GO:0005515	PMID:40205054	IPI	UniProtKB:P53384	F	Cytosolic Fe-S cluster assembly factor NUBP2	NUBP2	protein	taxon:9606	20260725	IntAct		
UniProtKB	Q9Y5Y2	NUBP2	enables	GO:0005524	GO_REF:0000002	IEA	InterPro:IPR000808|InterPro:IPR019591	F	Cytosolic Fe-S cluster assembly factor NUBP2	NUBP2	protein	taxon:9606	20260727	InterPro		
UniProtKB	Q9Y5Y2	NUBP2	enables	GO:0051536	GO_REF:0000002	IEA	InterPro:IPR019591	F	Cytosolic Fe-S cluster assembly factor NUBP2	NUBP2	protein	taxon:9606	20260727	InterPro		
UniProtKB	Q9Y5Y2	NUBP2	enables	GO:0051536	GO_REF:0000033	IBA	AGI_LocusCode:AT5G50960|PANTHER:PTN000586498|SGD:S000001265|SGD:S000003059|UniProtKB:P53384	F	Cytosolic Fe-S cluster assembly factor NUBP2	NUBP2	protein	taxon:9606	20171207	GO_Central		
UniProtKB	Q9Y5Y2	NUBP2	enables	GO:0051539	GO_REF:0000002	IEA	InterPro:IPR028600	F	Cytosolic Fe-S cluster assembly factor NUBP2	NUBP2	protein	taxon:9606	20260727	InterPro		
UniProtKB	Q9Y5Y2	NUBP2	enables	GO:0051539	GO_REF:0000104	IEA	UniRule:UR000106172	F	Cytosolic Fe-S cluster assembly factor NUBP2	NUBP2	protein	taxon:9606	20260727	UniProt		
UniProtKB	Q9Y5Y2	NUBP2	enables	GO:0140663	GO_REF:0000002	IEA	InterPro:IPR019591	F	Cytosolic Fe-S cluster assembly factor NUBP2	NUBP2	protein	taxon:9606	20260727	InterPro		
UniProtKB	Q9Y5Y2	NUBP2	involved_in	GO:0016226	GO_REF:0000002	IEA	InterPro:IPR019591|InterPro:IPR028600	P	Cytosolic Fe-S cluster assembly factor NUBP2	NUBP2	protein	taxon:9606	20260727	InterPro		
UniProtKB	Q9Y5Y2	NUBP2	involved_in	GO:0016226	GO_REF:0000033	IBA	PANTHER:PTN000586498|SGD:S000001265|SGD:S000003059|UniProtKB:P53384	P	Cytosolic Fe-S cluster assembly factor NUBP2	NUBP2	protein	taxon:9606	20171207	GO_Central		
UniProtKB	Q9Y5Y2	NUBP2	involved_in	GO:0016226	GO_REF:0000104	IEA	UniRule:UR000106172	P	Cytosolic Fe-S cluster assembly factor NUBP2	NUBP2	protein	taxon:9606	20260727	UniProt		
UniProtKB	Q9Y5Y2	NUBP2	involved_in	GO:0016226	PMID:18573874	NAS		P	Cytosolic Fe-S cluster assembly factor NUBP2	NUBP2	protein	taxon:9606	20251229	ComplexPortal		
UniProtKB	Q9Y5Y2	NUBP2	is_active_in	GO:0005829	GO_REF:0000033	IBA	AGI_LocusCode:AT5G50960|PANTHER:PTN000586498|SGD:S000001265|SGD:S000003059|UniProtKB:P53384|UniProtKB:Q38C73|UniProtKB:Q4Q9E8|UniProtKB:Q57WQ0|UniProtKB:Q9Y5Y2	C	Cytosolic Fe-S cluster assembly factor NUBP2	NUBP2	protein	taxon:9606	20250903	GO_Central		
UniProtKB	Q9Y5Y2	NUBP2	located_in	GO:0005634	GO_REF:0000044	IEA	UniProtKB-SubCell:SL-0191	C	Cytosolic Fe-S cluster assembly factor NUBP2	NUBP2	protein	taxon:9606	20260727	UniProt		
UniProtKB	Q9Y5Y2	NUBP2	located_in	GO:0005634	GO_REF:0000107	IEA	UniProtKB:Q9R061|ensembl:ENSMUSP00000049319	C	Cytosolic Fe-S cluster assembly factor NUBP2	NUBP2	protein	taxon:9606	20260724	Ensembl		
UniProtKB	Q9Y5Y2	NUBP2	located_in	GO:0005737	GO_REF:0000044	IEA	UniProtKB-SubCell:SL-0086	C	Cytosolic Fe-S cluster assembly factor NUBP2	NUBP2	protein	taxon:9606	20260727	UniProt		
UniProtKB	Q9Y5Y2	NUBP2	located_in	GO:0005737	GO_REF:0000117	IEA	ARBA:ARBA00026971	C	Cytosolic Fe-S cluster assembly factor NUBP2	NUBP2	protein	taxon:9606	20260727	UniProt		
UniProtKB	Q9Y5Y2	NUBP2	located_in	GO:0005737	PMID:29848660	EXP		C	Cytosolic Fe-S cluster assembly factor NUBP2	NUBP2	protein	taxon:9606	20251027	UniProt		
UniProtKB	Q9Y5Y2	NUBP2	located_in	GO:0005737	PMID:32222833	NAS		C	Cytosolic Fe-S cluster assembly factor NUBP2	NUBP2	protein	taxon:9606	20251229	ComplexPortal		
UniProtKB	Q9Y5Y2	NUBP2	located_in	GO:0005813	GO_REF:0000044	IEA	UniProtKB-SubCell:SL-0048	C	Cytosolic Fe-S cluster assembly factor NUBP2	NUBP2	protein	taxon:9606	20260727	UniProt		
UniProtKB	Q9Y5Y2	NUBP2	located_in	GO:0005814	GO_REF:0000044	IEA	UniProtKB-SubCell:SL-0046	C	Cytosolic Fe-S cluster assembly factor NUBP2	NUBP2	protein	taxon:9606	20260727	UniProt		
UniProtKB	Q9Y5Y2	NUBP2	located_in	GO:0005815	GO_REF:0000044	IEA	UniProtKB-SubCell:SL-0484	C	Cytosolic Fe-S cluster assembly factor NUBP2	NUBP2	protein	taxon:9606	20260727	UniProt		
UniProtKB	Q9Y5Y2	NUBP2	located_in	GO:0005829	GO_REF:0000052	IDA		C	Cytosolic Fe-S cluster assembly factor NUBP2	NUBP2	protein	taxon:9606	20251115	HPA		
UniProtKB	Q9Y5Y2	NUBP2	located_in	GO:0005930	GO_REF:0000044	IEA	UniProtKB-SubCell:SL-0304	C	Cytosolic Fe-S cluster assembly factor NUBP2	NUBP2	protein	taxon:9606	20260727	UniProt		
UniProtKB	Q9Y5Y2	NUBP2	located_in	GO:0031616	GO_REF:0000107	IEA	UniProtKB:Q9R061|ensembl:ENSMUSP00000049319	C	Cytosolic Fe-S cluster assembly factor NUBP2	NUBP2	protein	taxon:9606	20260724	Ensembl		
UniProtKB	Q9Y5Y2	NUBP2	part_of	GO:1990229	PMID:18573874	IPI		C	Cytosolic Fe-S cluster assembly factor NUBP2	NUBP2	protein	taxon:9606	20251229	ComplexPortal		
UniProtKB	Q9Y5Y3	GPR45	NOT|enables	GO:0004930	GO_REF:0000024	ISS	UniProtKB:Q9EQQ4	F	Probable G protein-coupled receptor 45	GPR45	protein	taxon:9606	20251117	UniProt		
UniProtKB	Q9Y5Y3	GPR45	enables	GO:0004930	GO_REF:0000033	IBA	PANTHER:PTN000663901|UniProtKB:Q8NDV2|UniProtKB:Q96P69	F	Probable G protein-coupled receptor 45	GPR45	protein	taxon:9606	20170228	GO_Central		
UniProtKB	Q9Y5Y3	GPR45	enables	GO:0005515	PMID:32296183	IPI	UniProtKB:P32243-2	F	Probable G protein-coupled receptor 45	GPR45	protein	taxon:9606	20260725	IntAct		
UniProtKB	Q9Y5Y3	GPR45	enables	GO:0005515	PMID:39083597	IPI	UniProtKB:O60894	F	Probable G protein-coupled receptor 45	GPR45	protein	taxon:9606	20260725	IntAct	occurs_in(GO:0005886)	
UniProtKB	Q9Y5Y3	GPR45	enables	GO:0005515	PMID:39083597	IPI	UniProtKB:O60895	F	Probable G protein-coupled receptor 45	GPR45	protein	taxon:9606	20260725	IntAct	occurs_in(GO:0005886)	
UniProtKB	Q9Y5Y3	GPR45	enables	GO:0140597	GO_REF:0000024	ISS	UniProtKB:Q9EQQ4	F	Probable G protein-coupled receptor 45	GPR45	protein	taxon:9606	20251117	UniProt		
UniProtKB	Q9Y5Y3	GPR45	enables	GO:0140597	GO_REF:0000107	IEA	UniProtKB:Q9EQQ4|ensembl:ENSMUSP00000135986	F	Probable G protein-coupled receptor 45	GPR45	protein	taxon:9606	20260724	Ensembl		
UniProtKB	Q9Y5Y3	GPR45	involved_in	GO:0007186	GO_REF:0000002	IEA	InterPro:IPR000276	P	Probable G protein-coupled receptor 45	GPR45	protein	taxon:9606	20260727	InterPro		
UniProtKB	Q9Y5Y3	GPR45	involved_in	GO:0007186	GO_REF:0000033	IBA	PANTHER:PTN000663901|UniProtKB:Q8NDV2|UniProtKB:Q96P69	P	Probable G protein-coupled receptor 45	GPR45	protein	taxon:9606	20200930	GO_Central		
UniProtKB	Q9Y5Y3	GPR45	involved_in	GO:0032099	GO_REF:0000024	ISS	UniProtKB:Q9EQQ4	P	Probable G protein-coupled receptor 45	GPR45	protein	taxon:9606	20251119	UniProt		
UniProtKB	Q9Y5Y3	GPR45	involved_in	GO:0032099	GO_REF:0000107	IEA	UniProtKB:Q9EQQ4|ensembl:ENSMUSP00000135986	P	Probable G protein-coupled receptor 45	GPR45	protein	taxon:9606	20260724	Ensembl		
UniProtKB	Q9Y5Y3	GPR45	involved_in	GO:0035720	GO_REF:0000024	ISS	MGI:MGI:2135882	P	Probable G protein-coupled receptor 45	GPR45	protein	taxon:9606	20251202	UniProt		
UniProtKB	Q9Y5Y3	GPR45	involved_in	GO:0097499	GO_REF:0000024	ISS	UniProtKB:Q9EQQ4	P	Probable G protein-coupled receptor 45	GPR45	protein	taxon:9606	20251117	UniProt		
UniProtKB	Q9Y5Y3	GPR45	involved_in	GO:0097499	GO_REF:0000107	IEA	UniProtKB:Q9EQQ4|ensembl:ENSMUSP00000135986	P	Probable G protein-coupled receptor 45	GPR45	protein	taxon:9606	20260724	Ensembl		
UniProtKB	Q9Y5Y3	GPR45	is_active_in	GO:0005886	GO_REF:0000024	ISS	MGI:MGI:2135882	C	Probable G protein-coupled receptor 45	GPR45	protein	taxon:9606	20251118	UniProt	part_of(UBERON:0001930)	
UniProtKB	Q9Y5Y3	GPR45	is_active_in	GO:0060170	GO_REF:0000024	ISS	UniProtKB:Q9EQQ4	C	Probable G protein-coupled receptor 45	GPR45	protein	taxon:9606	20251117	UniProt		
UniProtKB	Q9Y5Y3	GPR45	is_active_in	GO:0060170	GO_REF:0000107	IEA	UniProtKB:Q9EQQ4|ensembl:ENSMUSP00000135986	C	Probable G protein-coupled receptor 45	GPR45	protein	taxon:9606	20260724	Ensembl		
UniProtKB	Q9Y5Y3	GPR45	located_in	GO:0005886	GO_REF:0000044	IEA	UniProtKB-SubCell:SL-0039	C	Probable G protein-coupled receptor 45	GPR45	protein	taxon:9606	20260727	UniProt		
UniProtKB	Q9Y5Y3	GPR45	located_in	GO:0005886	Reactome:R-HSA-379044	TAS		C	Probable G protein-coupled receptor 45	GPR45	protein	taxon:9606	20151019	Reactome		
UniProtKB	Q9Y5Y3	GPR45	located_in	GO:0005886	Reactome:R-HSA-744886	TAS		C	Probable G protein-coupled receptor 45	GPR45	protein	taxon:9606	20151019	Reactome		
UniProtKB	Q9Y5Y3	GPR45	located_in	GO:0005886	Reactome:R-HSA-744887	TAS		C	Probable G protein-coupled receptor 45	GPR45	protein	taxon:9606	20151019	Reactome		
UniProtKB	Q9Y5Y3	GPR45	located_in	GO:0016020	GO_REF:0000002	IEA	InterPro:IPR000276|InterPro:IPR017452	C	Probable G protein-coupled receptor 45	GPR45	protein	taxon:9606	20260727	InterPro		
UniProtKB	Q9Y5Y3	GPR45	located_in	GO:0060170	GO_REF:0000044	IEA	UniProtKB-SubCell:SL-0305	C	Probable G protein-coupled receptor 45	GPR45	protein	taxon:9606	20260727	UniProt		
UniProtKB	Q9Y5Y4	PTGDR2	enables	GO:0001785	GO_REF:0000107	IEA	UniProtKB:Q9Z2J6|ensembl:ENSMUSP00000036159	F	Prostaglandin D2 receptor 2	PTGDR2|CRTH2|DL1R|GPR44	protein	taxon:9606	20260724	Ensembl		
UniProtKB	Q9Y5Y4	PTGDR2	enables	GO:0004930	GO_REF:0000002	IEA	InterPro:IPR000276	F	Prostaglandin D2 receptor 2	PTGDR2|CRTH2|DL1R|GPR44	protein	taxon:9606	20260727	InterPro		
UniProtKB	Q9Y5Y4	PTGDR2	enables	GO:0004930	GO_REF:0000107	IEA	UniProtKB:Q9Z2J6|ensembl:ENSMUSP00000036159	F	Prostaglandin D2 receptor 2	PTGDR2|CRTH2|DL1R|GPR44	protein	taxon:9606	20260724	Ensembl		
UniProtKB	Q9Y5Y4	PTGDR2	enables	GO:0004930	PMID:11208866	IDA		F	Prostaglandin D2 receptor 2	PTGDR2|CRTH2|DL1R|GPR44	protein	taxon:9606	20111222	UniProt		
UniProtKB	Q9Y5Y4	PTGDR2	enables	GO:0004930	PMID:9973380	TAS		F	Prostaglandin D2 receptor 2	PTGDR2|CRTH2|DL1R|GPR44	protein	taxon:9606	20030904	PINC		
UniProtKB	Q9Y5Y4	PTGDR2	enables	GO:0004956	GO_REF:0000033	IBA	MGI:MGI:1330275|PANTHER:PTN000660028|UniProtKB:Q9Y5Y4	F	Prostaglandin D2 receptor 2	PTGDR2|CRTH2|DL1R|GPR44	protein	taxon:9606	20200330	GO_Central		
UniProtKB	Q9Y5Y4	PTGDR2	enables	GO:0004956	GO_REF:0000107	IEA	UniProtKB:Q9Z2J6|ensembl:ENSMUSP00000036159	F	Prostaglandin D2 receptor 2	PTGDR2|CRTH2|DL1R|GPR44	protein	taxon:9606	20260724	Ensembl		
UniProtKB	Q9Y5Y4	PTGDR2	enables	GO:0004956	PMID:11208866	IDA		F	Prostaglandin D2 receptor 2	PTGDR2|CRTH2|DL1R|GPR44	protein	taxon:9606	20111222	UniProt		
UniProtKB	Q9Y5Y4	PTGDR2	enables	GO:0004958	GO_REF:0000107	IEA	UniProtKB:Q9Z2J6|ensembl:ENSMUSP00000036159	F	Prostaglandin D2 receptor 2	PTGDR2|CRTH2|DL1R|GPR44	protein	taxon:9606	20260724	Ensembl		
UniProtKB	Q9Y5Y4	PTGDR2	enables	GO:0005515	PMID:20959461	IPI	UniProtKB:Q8N6S4	F	Prostaglandin D2 receptor 2	PTGDR2|CRTH2|DL1R|GPR44	protein	taxon:9606	20250221	BHF-UCL		
UniProtKB	Q9Y5Y4	PTGDR2	enables	GO:0042923	GO_REF:0000033	IBA	PANTHER:PTN000659780|UniProtKB:F1NW54	F	Prostaglandin D2 receptor 2	PTGDR2|CRTH2|DL1R|GPR44	protein	taxon:9606	20260529	GO_Central		
UniProtKB	Q9Y5Y4	PTGDR2	involved_in	GO:0006935	PMID:11208866	IDA		P	Prostaglandin D2 receptor 2	PTGDR2|CRTH2|DL1R|GPR44	protein	taxon:9606	20111222	UniProt		
UniProtKB	Q9Y5Y4	PTGDR2	involved_in	GO:0006955	PMID:9973380	TAS		P	Prostaglandin D2 receptor 2	PTGDR2|CRTH2|DL1R|GPR44	protein	taxon:9606	20030904	PINC		
UniProtKB	Q9Y5Y4	PTGDR2	involved_in	GO:0007165	GO_REF:0000117	IEA	ARBA:ARBA00029050	P	Prostaglandin D2 receptor 2	PTGDR2|CRTH2|DL1R|GPR44	protein	taxon:9606	20260727	UniProt		
UniProtKB	Q9Y5Y4	PTGDR2	involved_in	GO:0007186	GO_REF:0000002	IEA	InterPro:IPR000276|InterPro:IPR000826	P	Prostaglandin D2 receptor 2	PTGDR2|CRTH2|DL1R|GPR44	protein	taxon:9606	20260727	InterPro		
UniProtKB	Q9Y5Y4	PTGDR2	involved_in	GO:0007186	PMID:11208866	IDA		P	Prostaglandin D2 receptor 2	PTGDR2|CRTH2|DL1R|GPR44	protein	taxon:9606	20111222	UniProt		
UniProtKB	Q9Y5Y4	PTGDR2	involved_in	GO:0007186	PMID:9973380	TAS		P	Prostaglandin D2 receptor 2	PTGDR2|CRTH2|DL1R|GPR44	protein	taxon:9606	20030904	PINC		
UniProtKB	Q9Y5Y4	PTGDR2	involved_in	GO:0007218	GO_REF:0000033	IBA	FB:FBgn0036789|FB:FBgn0036790|FB:FBgn0266429|MGI:MGI:97438|MGI:MGI:98327|MGI:MGI:98328|PANTHER:PTN000659780	P	Prostaglandin D2 receptor 2	PTGDR2|CRTH2|DL1R|GPR44	protein	taxon:9606	20170228	GO_Central		
UniProtKB	Q9Y5Y4	PTGDR2	involved_in	GO:0019722	PMID:11208866	IDA		P	Prostaglandin D2 receptor 2	PTGDR2|CRTH2|DL1R|GPR44	protein	taxon:9606	20111222	UniProt		
UniProtKB	Q9Y5Y4	PTGDR2	involved_in	GO:0071799	PMID:20959461	TAS		P	Prostaglandin D2 receptor 2	PTGDR2|CRTH2|DL1R|GPR44	protein	taxon:9606	20250221	BHF-UCL		
UniProtKB	Q9Y5Y4	PTGDR2	is_active_in	GO:0005886	GO_REF:0000033	IBA	FB:FBgn0036789|FB:FBgn0266429|MGI:MGI:2180756|MGI:MGI:2385324|MGI:MGI:894282|MGI:MGI:97438|MGI:MGI:97439|MGI:MGI:97440|MGI:MGI:97441|MGI:MGI:98327|MGI:MGI:98328|MGI:MGI:98329|PANTHER:PTN001200938|RGD:3233|RGD:3234|RGD:69426|UniProtKB:P35346|UniProtKB:P35372|UniProtKB:P41143|UniProtKB:P41145|UniProtKB:P41146|UniProtKB:P46091|UniProtKB:P79350|UniProtKB:Q99705|ZFIN:ZDB-GENE-010125-1|ZFIN:ZDB-GENE-030131-8473|ZFIN:ZDB-GENE-990415-199	C	Prostaglandin D2 receptor 2	PTGDR2|CRTH2|DL1R|GPR44	protein	taxon:9606	20260529	GO_Central		
UniProtKB	Q9Y5Y4	PTGDR2	is_active_in	GO:0043005	GO_REF:0000033	IBA	PANTHER:PTN001200938|RGD:3233|RGD:3234|RGD:69426	C	Prostaglandin D2 receptor 2	PTGDR2|CRTH2|DL1R|GPR44	protein	taxon:9606	20250903	GO_Central		
UniProtKB	Q9Y5Y4	PTGDR2	located_in	GO:0005886	GO_REF:0000044	IEA	UniProtKB-SubCell:SL-0039	C	Prostaglandin D2 receptor 2	PTGDR2|CRTH2|DL1R|GPR44	protein	taxon:9606	20260727	UniProt		
UniProtKB	Q9Y5Y4	PTGDR2	located_in	GO:0005886	PMID:10036181	TAS		C	Prostaglandin D2 receptor 2	PTGDR2|CRTH2|DL1R|GPR44	protein	taxon:9606	20030904	PINC		
UniProtKB	Q9Y5Y4	PTGDR2	located_in	GO:0005886	PMID:9973380	TAS		C	Prostaglandin D2 receptor 2	PTGDR2|CRTH2|DL1R|GPR44	protein	taxon:9606	20030904	PINC		
UniProtKB	Q9Y5Y4	PTGDR2	located_in	GO:0005886	Reactome:R-HSA-380073	TAS		C	Prostaglandin D2 receptor 2	PTGDR2|CRTH2|DL1R|GPR44	protein	taxon:9606	20130528	Reactome		
UniProtKB	Q9Y5Y4	PTGDR2	located_in	GO:0005886	Reactome:R-HSA-391934	TAS		C	Prostaglandin D2 receptor 2	PTGDR2|CRTH2|DL1R|GPR44	protein	taxon:9606	20130528	Reactome		
UniProtKB	Q9Y5Y4	PTGDR2	located_in	GO:0005886	Reactome:R-HSA-749454	TAS		C	Prostaglandin D2 receptor 2	PTGDR2|CRTH2|DL1R|GPR44	protein	taxon:9606	20130528	Reactome		
UniProtKB	Q9Y5Y4	PTGDR2	located_in	GO:0005886	Reactome:R-HSA-749456	TAS		C	Prostaglandin D2 receptor 2	PTGDR2|CRTH2|DL1R|GPR44	protein	taxon:9606	20130528	Reactome		
UniProtKB	Q9Y5Y4	PTGDR2	located_in	GO:0016020	GO_REF:0000002	IEA	InterPro:IPR000276|InterPro:IPR000826|InterPro:IPR017452	C	Prostaglandin D2 receptor 2	PTGDR2|CRTH2|DL1R|GPR44	protein	taxon:9606	20260727	InterPro		
UniProtKB	Q9Y5Y5	PEX16	acts_upstream_of_or_within	GO:0016558	PMID:9922452	IMP		P	Peroxisomal membrane protein PEX16	PEX16	protein	taxon:9606	20070604	MGI		
UniProtKB	Q9Y5Y5	PEX16	enables	GO:0005515	PMID:12096124	IPI	UniProtKB:P40855	F	Peroxisomal membrane protein PEX16	PEX16	protein	taxon:9606	20260725	IntAct		
UniProtKB	Q9Y5Y5	PEX16	enables	GO:0005515	PMID:14709540	IPI	UniProtKB:P40855	F	Peroxisomal membrane protein PEX16	PEX16	protein	taxon:9606	20120708	UniProt		
UniProtKB	Q9Y5Y5	PEX16	enables	GO:0005515	PMID:14709540	IPI	UniProtKB:P40855	F	Peroxisomal membrane protein PEX16	PEX16	protein	taxon:9606	20260725	IntAct		
UniProtKB	Q9Y5Y5	PEX16	enables	GO:0005515	PMID:15713480	IPI	UniProtKB:P40855-1	F	Peroxisomal membrane protein PEX16	PEX16	protein	taxon:9606	20070918	UniProt		
UniProtKB	Q9Y5Y5	PEX16	enables	GO:0005515	PMID:16280322	IPI	UniProtKB:P56589	F	Peroxisomal membrane protein PEX16	PEX16	protein	taxon:9606	20260725	IntAct		
UniProtKB	Q9Y5Y5	PEX16	enables	GO:0005515	PMID:19114594	IPI	UniProtKB:Q9JJK4	F	Peroxisomal membrane protein PEX16	PEX16	protein	taxon:9606	20121026	UniProt		
UniProtKB	Q9Y5Y5	PEX16	enables	GO:0005515	PMID:20531392	IPI	UniProtKB:P40855	F	Peroxisomal membrane protein PEX16	PEX16	protein	taxon:9606	20260725	IntAct		
UniProtKB	Q9Y5Y5	PEX16	enables	GO:0005515	PMID:25416956	IPI	UniProtKB:P40855	F	Peroxisomal membrane protein PEX16	PEX16	protein	taxon:9606	20260725	IntAct		
UniProtKB	Q9Y5Y5	PEX16	enables	GO:0005515	PMID:29997244	IPI	UniProtKB:P40855	F	Peroxisomal membrane protein PEX16	PEX16	protein	taxon:9606	20260725	IntAct		
UniProtKB	Q9Y5Y5	PEX16	enables	GO:0005515	PMID:31467278	IPI	UniProtKB:P40855	F	Peroxisomal membrane protein PEX16	PEX16	protein	taxon:9606	20260725	IntAct		
UniProtKB	Q9Y5Y5	PEX16	enables	GO:0005515	PMID:32296183	IPI	UniProtKB:O00559	F	Peroxisomal membrane protein PEX16	PEX16	protein	taxon:9606	20260725	IntAct		
UniProtKB	Q9Y5Y5	PEX16	enables	GO:0005515	PMID:32296183	IPI	UniProtKB:O15173	F	Peroxisomal membrane protein PEX16	PEX16	protein	taxon:9606	20260725	IntAct		
UniProtKB	Q9Y5Y5	PEX16	enables	GO:0005515	PMID:32296183	IPI	UniProtKB:O15552	F	Peroxisomal membrane protein PEX16	PEX16	protein	taxon:9606	20260725	IntAct		
UniProtKB	Q9Y5Y5	PEX16	enables	GO:0005515	PMID:32296183	IPI	UniProtKB:O95214	F	Peroxisomal membrane protein PEX16	PEX16	protein	taxon:9606	20260725	IntAct		
UniProtKB	Q9Y5Y5	PEX16	enables	GO:0005515	PMID:32296183	IPI	UniProtKB:O95424	F	Peroxisomal membrane protein PEX16	PEX16	protein	taxon:9606	20260725	IntAct		
UniProtKB	Q9Y5Y5	PEX16	enables	GO:0005515	PMID:32296183	IPI	UniProtKB:P48051	F	Peroxisomal membrane protein PEX16	PEX16	protein	taxon:9606	20260725	IntAct		
UniProtKB	Q9Y5Y5	PEX16	enables	GO:0005515	PMID:32296183	IPI	UniProtKB:P54219-3	F	Peroxisomal membrane protein PEX16	PEX16	protein	taxon:9606	20260725	IntAct		
UniProtKB	Q9Y5Y5	PEX16	enables	GO:0005515	PMID:32296183	IPI	UniProtKB:P56589	F	Peroxisomal membrane protein PEX16	PEX16	protein	taxon:9606	20260725	IntAct		
UniProtKB	Q9Y5Y5	PEX16	enables	GO:0005515	PMID:32296183	IPI	UniProtKB:Q02223	F	Peroxisomal membrane protein PEX16	PEX16	protein	taxon:9606	20260725	IntAct		
UniProtKB	Q9Y5Y5	PEX16	enables	GO:0005515	PMID:32296183	IPI	UniProtKB:Q13113	F	Peroxisomal membrane protein PEX16	PEX16	protein	taxon:9606	20260725	IntAct		
UniProtKB	Q9Y5Y5	PEX16	enables	GO:0005515	PMID:32296183	IPI	UniProtKB:Q13520	F	Peroxisomal membrane protein PEX16	PEX16	protein	taxon:9606	20260725	IntAct		
UniProtKB	Q9Y5Y5	PEX16	enables	GO:0005515	PMID:32296183	IPI	UniProtKB:Q14973	F	Peroxisomal membrane protein PEX16	PEX16	protein	taxon:9606	20260725	IntAct		
UniProtKB	Q9Y5Y5	PEX16	enables	GO:0005515	PMID:32296183	IPI	UniProtKB:Q3KNW5	F	Peroxisomal membrane protein PEX16	PEX16	protein	taxon:9606	20260725	IntAct		
UniProtKB	Q9Y5Y5	PEX16	enables	GO:0005515	PMID:32296183	IPI	UniProtKB:Q5SR56	F	Peroxisomal membrane protein PEX16	PEX16	protein	taxon:9606	20260725	IntAct		
UniProtKB	Q9Y5Y5	PEX16	enables	GO:0005515	PMID:32296183	IPI	UniProtKB:Q8IUN9	F	Peroxisomal membrane protein PEX16	PEX16	protein	taxon:9606	20260725	IntAct		
UniProtKB	Q9Y5Y5	PEX16	enables	GO:0005515	PMID:32296183	IPI	UniProtKB:Q8N4V1	F	Peroxisomal membrane protein PEX16	PEX16	protein	taxon:9606	20260725	IntAct		
UniProtKB	Q9Y5Y5	PEX16	enables	GO:0005515	PMID:32296183	IPI	UniProtKB:Q8TDT2	F	Peroxisomal membrane protein PEX16	PEX16	protein	taxon:9606	20260725	IntAct		
UniProtKB	Q9Y5Y5	PEX16	enables	GO:0005515	PMID:32296183	IPI	UniProtKB:Q96BA8	F	Peroxisomal membrane protein PEX16	PEX16	protein	taxon:9606	20260725	IntAct		
UniProtKB	Q9Y5Y5	PEX16	enables	GO:0005515	PMID:32296183	IPI	UniProtKB:Q96MV8	F	Peroxisomal membrane protein PEX16	PEX16	protein	taxon:9606	20260725	IntAct		
UniProtKB	Q9Y5Y5	PEX16	enables	GO:0005515	PMID:32296183	IPI	UniProtKB:Q9H6H4	F	Peroxisomal membrane protein PEX16	PEX16	protein	taxon:9606	20260725	IntAct		
UniProtKB	Q9Y5Y5	PEX16	enables	GO:0005515	PMID:32296183	IPI	UniProtKB:Q9NQQ7-3	F	Peroxisomal membrane protein PEX16	PEX16	protein	taxon:9606	20260725	IntAct		
UniProtKB	Q9Y5Y5	PEX16	enables	GO:0005515	PMID:32296183	IPI	UniProtKB:Q9Y282	F	Peroxisomal membrane protein PEX16	PEX16	protein	taxon:9606	20260725	IntAct		
UniProtKB	Q9Y5Y5	PEX16	enables	GO:0005515	PMID:32296183	IPI	UniProtKB:Q9Y320	F	Peroxisomal membrane protein PEX16	PEX16	protein	taxon:9606	20260725	IntAct		
UniProtKB	Q9Y5Y5	PEX16	enables	GO:0005515	PMID:32814053	IPI	UniProtKB:P40855	F	Peroxisomal membrane protein PEX16	PEX16	protein	taxon:9606	20260725	IntAct		
UniProtKB	Q9Y5Y5	PEX16	enables	GO:0005515	PMID:32814053	IPI	UniProtKB:Q96CV9	F	Peroxisomal membrane protein PEX16	PEX16	protein	taxon:9606	20260725	IntAct		
UniProtKB	Q9Y5Y5	PEX16	enables	GO:0005515	PMID:33961781	IPI	UniProtKB:P40855	F	Peroxisomal membrane protein PEX16	PEX16	protein	taxon:9606	20260725	IntAct		
UniProtKB	Q9Y5Y5	PEX16	enables	GO:0005515	PMID:37398436	IPI	UniProtKB:P40855	F	Peroxisomal membrane protein PEX16	PEX16	protein	taxon:9606	20260725	IntAct		
UniProtKB	Q9Y5Y5	PEX16	enables	GO:0005515	PMID:38225382	IPI	UniProtKB:P56589	F	Peroxisomal membrane protein PEX16	PEX16	protein	taxon:9606	20260725	IntAct		
UniProtKB	Q9Y5Y5	PEX16	involved_in	GO:0006625	PMID:9837814	IMP		P	Peroxisomal membrane protein PEX16	PEX16	protein	taxon:9606	20070920	UniProt		
UniProtKB	Q9Y5Y5	PEX16	involved_in	GO:0007031	GO_REF:0000033	IBA	AGI_LocusCode:AT2G45690|FB:FBgn0037019|PANTHER:PTN000329346|UniProtKB:Q9Y5Y5	P	Peroxisomal membrane protein PEX16	PEX16	protein	taxon:9606	20250903	GO_Central		
UniProtKB	Q9Y5Y5	PEX16	involved_in	GO:0007031	PMID:15813749	IMP		P	Peroxisomal membrane protein PEX16	PEX16	protein	taxon:9606	20070911	UniProt		
UniProtKB	Q9Y5Y5	PEX16	involved_in	GO:0007031	PMID:19479899	IMP		P	Peroxisomal membrane protein PEX16	PEX16	protein	taxon:9606	20120501	UniProt		
UniProtKB	Q9Y5Y5	PEX16	involved_in	GO:0016557	PMID:12223482	IMP		P	Peroxisomal membrane protein PEX16	PEX16	protein	taxon:9606	20070914	UniProt		
UniProtKB	Q9Y5Y5	PEX16	involved_in	GO:0016557	PMID:9837814	IMP		P	Peroxisomal membrane protein PEX16	PEX16	protein	taxon:9606	20070920	UniProt		
UniProtKB	Q9Y5Y5	PEX16	involved_in	GO:0022615	PMID:19114594	IDA		P	Peroxisomal membrane protein PEX16	PEX16	protein	taxon:9606	20121026	UniProt	has_input(UniProtKB:Q9JJK4)	
UniProtKB	Q9Y5Y5	PEX16	involved_in	GO:0032581	PMID:16717127	IDA		P	Peroxisomal membrane protein PEX16	PEX16	protein	taxon:9606	20070928	UniProt		
UniProtKB	Q9Y5Y5	PEX16	involved_in	GO:0045046	PMID:12223482	IMP		P	Peroxisomal membrane protein PEX16	PEX16	protein	taxon:9606	20070914	UniProt		
UniProtKB	Q9Y5Y5	PEX16	involved_in	GO:0106101	PMID:19479899	IDA		P	Peroxisomal membrane protein PEX16	PEX16	protein	taxon:9606	20180220	UniProt	has_input(UniProtKB:P56589)	
UniProtKB	Q9Y5Y5	PEX16	is_active_in	GO:0005778	GO_REF:0000033	IBA	MGI:MGI:1338829|PANTHER:PTN000329346|RGD:1311372|UniProtKB:Q9Y5Y5	C	Peroxisomal membrane protein PEX16	PEX16	protein	taxon:9606	20230110	GO_Central		
UniProtKB	Q9Y5Y5	PEX16	located_in	GO:0005777	PMID:15813749	IDA		C	Peroxisomal membrane protein PEX16	PEX16	protein	taxon:9606	20070911	UniProt		
UniProtKB	Q9Y5Y5	PEX16	located_in	GO:0005777	PMID:21768384	IDA		C	Peroxisomal membrane protein PEX16	PEX16	protein	taxon:9606	20121015	UniProt		
UniProtKB	Q9Y5Y5	PEX16	located_in	GO:0005777	PMID:9837814	IDA		C	Peroxisomal membrane protein PEX16	PEX16	protein	taxon:9606	20070920	UniProt		
UniProtKB	Q9Y5Y5	PEX16	located_in	GO:0005778	GO_REF:0000044	IEA	UniProtKB-SubCell:SL-0203	C	Peroxisomal membrane protein PEX16	PEX16	protein	taxon:9606	20260727	UniProt		
UniProtKB	Q9Y5Y5	PEX16	located_in	GO:0005778	GO_REF:0000107	IEA	UniProtKB:A0A0G2JWT6|ensembl:ENSRNOP00000070009	C	Peroxisomal membrane protein PEX16	PEX16	protein	taxon:9606	20260724	Ensembl		
UniProtKB	Q9Y5Y5	PEX16	located_in	GO:0005778	GO_REF:0000107	IEA	UniProtKB:Q91XC9|ensembl:ENSMUSP00000028650	C	Peroxisomal membrane protein PEX16	PEX16	protein	taxon:9606	20260724	Ensembl		
UniProtKB	Q9Y5Y5	PEX16	located_in	GO:0005778	PMID:11390669	EXP		C	Peroxisomal membrane protein PEX16	PEX16	protein	taxon:9606	20251027	UniProt		
UniProtKB	Q9Y5Y5	PEX16	located_in	GO:0005778	PMID:12223482	IDA		C	Peroxisomal membrane protein PEX16	PEX16	protein	taxon:9606	20070914	UniProt		
UniProtKB	Q9Y5Y5	PEX16	located_in	GO:0005778	PMID:21525035	HDA		C	Peroxisomal membrane protein PEX16	PEX16	protein	taxon:9606	20120530	UniProt		
UniProtKB	Q9Y5Y5	PEX16	located_in	GO:0005778	PMID:21768384	EXP		C	Peroxisomal membrane protein PEX16	PEX16	protein	taxon:9606	20251027	UniProt		
UniProtKB	Q9Y5Y5	PEX16	located_in	GO:0005778	PMID:9922452	IMP		C	Peroxisomal membrane protein PEX16	PEX16	protein	taxon:9606	20070604	MGI		
UniProtKB	Q9Y5Y5	PEX16	located_in	GO:0005778	Reactome:R-HSA-9603775	TAS		C	Peroxisomal membrane protein PEX16	PEX16	protein	taxon:9606	20180324	Reactome		
UniProtKB	Q9Y5Y5	PEX16	located_in	GO:0005778	Reactome:R-NUL-9604086	TAS		C	Peroxisomal membrane protein PEX16	PEX16	protein	taxon:9606	20180324	Reactome		
UniProtKB	Q9Y5Y5	PEX16	located_in	GO:0005778	Reactome:R-NUL-9604116	TAS		C	Peroxisomal membrane protein PEX16	PEX16	protein	taxon:9606	20180324	Reactome		
UniProtKB	Q9Y5Y5	PEX16	located_in	GO:0005783	PMID:19479899	IDA		C	Peroxisomal membrane protein PEX16	PEX16	protein	taxon:9606	20120427	UniProt		
UniProtKB	Q9Y5Y5	PEX16	located_in	GO:0005783	PMID:21768384	IDA		C	Peroxisomal membrane protein PEX16	PEX16	protein	taxon:9606	20121015	UniProt		
UniProtKB	Q9Y5Y5	PEX16	located_in	GO:0005789	PMID:16717127	IDA		C	Peroxisomal membrane protein PEX16	PEX16	protein	taxon:9606	20070918	UniProt		
UniProtKB	Q9Y5Y5	PEX16	located_in	GO:0005829	Reactome:R-HSA-9603775	TAS		C	Peroxisomal membrane protein PEX16	PEX16	protein	taxon:9606	20180324	Reactome		
UniProtKB	Q9Y5Y5	PEX16	located_in	GO:0005829	Reactome:R-HSA-9603784	TAS		C	Peroxisomal membrane protein PEX16	PEX16	protein	taxon:9606	20180324	Reactome		
UniProtKB	Q9Y5Y5	PEX16	located_in	GO:0005829	Reactome:R-HSA-9603804	TAS		C	Peroxisomal membrane protein PEX16	PEX16	protein	taxon:9606	20180324	Reactome		
UniProtKB	Q9Y5Y5	PEX16	located_in	GO:0016020	PMID:19946888	HDA		C	Peroxisomal membrane protein PEX16	PEX16	protein	taxon:9606	20140627	UniProt		
UniProtKB	Q9Y5Y6	ST14	enables	GO:0004252	GO_REF:0000002	IEA	InterPro:IPR001254|InterPro:IPR017051|InterPro:IPR018114	F	Suppressor of tumorigenicity 14 protein	ST14|PRSS14|SNC19|TADG15	protein	taxon:9606	20260727	InterPro		
UniProtKB	Q9Y5Y6	ST14	enables	GO:0008236	GO_REF:0000033	IBA	FB:FBgn0265011|MGI:MGI:1338881|MGI:MGI:2686594|MGI:MGI:3513175|MGI:MGI:3521861|MGI:MGI:3612246|PANTHER:PTN002543071|RGD:1309364|RGD:620654|RGD:69288|UniProtKB:O15393|UniProtKB:P05981|UniProtKB:Q86T26|UniProtKB:Q9GZN4|UniProtKB:Q9NRS4|UniProtKB:Q9Y5Y6	F	Suppressor of tumorigenicity 14 protein	ST14|PRSS14|SNC19|TADG15	protein	taxon:9606	20250403	GO_Central		
UniProtKB	Q9Y5Y6	ST14	enables	GO:0008236	GO_REF:0000107	IEA	UniProtKB:P56677|ensembl:ENSMUSP00000034478	F	Suppressor of tumorigenicity 14 protein	ST14|PRSS14|SNC19|TADG15	protein	taxon:9606	20260724	Ensembl		
UniProtKB	Q9Y5Y6	ST14	enables	GO:0008236	GO_REF:0000117	IEA	ARBA:ARBA00027399	F	Suppressor of tumorigenicity 14 protein	ST14|PRSS14|SNC19|TADG15	protein	taxon:9606	20260727	UniProt		
UniProtKB	Q9Y5Y6	ST14	enables	GO:0008236	PMID:10831593	TAS		F	Suppressor of tumorigenicity 14 protein	ST14|PRSS14|SNC19|TADG15	protein	taxon:9606	20030904	PINC		
UniProtKB	Q9Y5Y6	ST14	enables	GO:0008236	PMID:19911255	IDA		F	Suppressor of tumorigenicity 14 protein	ST14|PRSS14|SNC19|TADG15	protein	taxon:9606	20111125	UniProt	has_input(UniProtKB:Q16651)|has_input(UniProtKB:P00533)	
UniProtKB	Q9Y5Y6	ST14	involved_in	GO:0006508	GO_REF:0000002	IEA	InterPro:IPR001254|InterPro:IPR017051|InterPro:IPR018114	P	Suppressor of tumorigenicity 14 protein	ST14|PRSS14|SNC19|TADG15	protein	taxon:9606	20260727	InterPro		
UniProtKB	Q9Y5Y6	ST14	involved_in	GO:0006508	GO_REF:0000107	IEA	UniProtKB:P56677|ensembl:ENSMUSP00000034478	P	Suppressor of tumorigenicity 14 protein	ST14|PRSS14|SNC19|TADG15	protein	taxon:9606	20260724	Ensembl		
UniProtKB	Q9Y5Y6	ST14	involved_in	GO:0006508	GO_REF:0000117	IEA	ARBA:ARBA00026291	P	Suppressor of tumorigenicity 14 protein	ST14|PRSS14|SNC19|TADG15	protein	taxon:9606	20260727	UniProt		
UniProtKB	Q9Y5Y6	ST14	involved_in	GO:0006508	PMID:10373424	TAS		P	Suppressor of tumorigenicity 14 protein	ST14|PRSS14|SNC19|TADG15	protein	taxon:9606	20030904	PINC		
UniProtKB	Q9Y5Y6	ST14	involved_in	GO:0006508	PMID:19911255	IDA		P	Suppressor of tumorigenicity 14 protein	ST14|PRSS14|SNC19|TADG15	protein	taxon:9606	20111125	UniProt	has_input(UniProtKB:Q16651)|has_input(UniProtKB:P00533)	
UniProtKB	Q9Y5Y6	ST14	involved_in	GO:0016485	GO_REF:0000033	IBA	MGI:MGI:1922252|MGI:MGI:3612246|PANTHER:PTN002543071|UniProtKB:O15393|UniProtKB:P03951|UniProtKB:P03952|UniProtKB:Q9NRS4	P	Suppressor of tumorigenicity 14 protein	ST14|PRSS14|SNC19|TADG15	protein	taxon:9606	20251220	GO_Central		
UniProtKB	Q9Y5Y6	ST14	involved_in	GO:0030216	GO_REF:0000033	IBA	PANTHER:PTN000666419|UniProtKB:Q9Y5Y6	P	Suppressor of tumorigenicity 14 protein	ST14|PRSS14|SNC19|TADG15	protein	taxon:9606	20170228	GO_Central		
UniProtKB	Q9Y5Y6	ST14	involved_in	GO:0030216	PMID:18843291	IMP		P	Suppressor of tumorigenicity 14 protein	ST14|PRSS14|SNC19|TADG15	protein	taxon:9606	20140707	UniProt		
UniProtKB	Q9Y5Y6	ST14	involved_in	GO:0030855	GO_REF:0000117	IEA	ARBA:ARBA00027967	P	Suppressor of tumorigenicity 14 protein	ST14|PRSS14|SNC19|TADG15	protein	taxon:9606	20260727	UniProt		
UniProtKB	Q9Y5Y6	ST14	involved_in	GO:0048513	GO_REF:0000117	IEA	ARBA:ARBA00029247	P	Suppressor of tumorigenicity 14 protein	ST14|PRSS14|SNC19|TADG15	protein	taxon:9606	20260727	UniProt		
UniProtKB	Q9Y5Y6	ST14	is_active_in	GO:0005886	GO_REF:0000033	IBA	FB:FBgn0265011|MGI:MGI:1338881|MGI:MGI:1919003|MGI:MGI:2686594|MGI:MGI:3513175|MGI:MGI:3521861|PANTHER:PTN001956710|RGD:1306446|RGD:69288|UniProtKB:Q86T26|UniProtKB:Q8IU80	C	Suppressor of tumorigenicity 14 protein	ST14|PRSS14|SNC19|TADG15	protein	taxon:9606	20250403	GO_Central		
UniProtKB	Q9Y5Y6	ST14	located_in	GO:0005576	GO_REF:0000107	IEA	UniProtKB:P56677|ensembl:ENSMUSP00000034478	C	Suppressor of tumorigenicity 14 protein	ST14|PRSS14|SNC19|TADG15	protein	taxon:9606	20260724	Ensembl		
UniProtKB	Q9Y5Y6	ST14	located_in	GO:0005886	PMID:10373424	TAS		C	Suppressor of tumorigenicity 14 protein	ST14|PRSS14|SNC19|TADG15	protein	taxon:9606	20030904	PINC		
UniProtKB	Q9Y5Y6	ST14	located_in	GO:0005886	PMID:10831593	TAS		C	Suppressor of tumorigenicity 14 protein	ST14|PRSS14|SNC19|TADG15	protein	taxon:9606	20030904	PINC		
UniProtKB	Q9Y5Y6	ST14	located_in	GO:0005886	Reactome:R-HSA-8849797	TAS		C	Suppressor of tumorigenicity 14 protein	ST14|PRSS14|SNC19|TADG15	protein	taxon:9606	20160716	Reactome		
UniProtKB	Q9Y5Y6	ST14	located_in	GO:0009897	GO_REF:0000107	IEA	UniProtKB:P56677|ensembl:ENSMUSP00000034478	C	Suppressor of tumorigenicity 14 protein	ST14|PRSS14|SNC19|TADG15	protein	taxon:9606	20260724	Ensembl		
UniProtKB	Q9Y5Y6	ST14	located_in	GO:0016020	GO_REF:0000002	IEA	InterPro:IPR017051	C	Suppressor of tumorigenicity 14 protein	ST14|PRSS14|SNC19|TADG15	protein	taxon:9606	20260727	InterPro		
UniProtKB	Q9Y5Y6	ST14	located_in	GO:0016020	GO_REF:0000044	IEA	UniProtKB-SubCell:SL-0162	C	Suppressor of tumorigenicity 14 protein	ST14|PRSS14|SNC19|TADG15	protein	taxon:9606	20260727	UniProt		
UniProtKB	Q9Y5Y7	LYVE1	enables	GO:0004888	GO_REF:0000033	IBA	MGI:MGI:2136348|MGI:MGI:88338|PANTHER:PTN000812484|UniProtKB:P16070	F	Lymphatic vessel endothelial hyaluronic acid receptor 1	LYVE1|CRSBP1|HAR|XLKD1|UNQ230/PRO263	protein	taxon:9606	20200929	GO_Central		
UniProtKB	Q9Y5Y7	LYVE1	enables	GO:0004888	GO_REF:0000107	IEA	UniProtKB:Q8BHC0|ensembl:ENSMUSP00000033050	F	Lymphatic vessel endothelial hyaluronic acid receptor 1	LYVE1|CRSBP1|HAR|XLKD1|UNQ230/PRO263	protein	taxon:9606	20260724	Ensembl		
UniProtKB	Q9Y5Y7	LYVE1	enables	GO:0005515	PMID:25416956	IPI	UniProtKB:P60410	F	Lymphatic vessel endothelial hyaluronic acid receptor 1	LYVE1|CRSBP1|HAR|XLKD1|UNQ230/PRO263	protein	taxon:9606	20260725	IntAct		
UniProtKB	Q9Y5Y7	LYVE1	enables	GO:0005515	PMID:32296183	IPI	UniProtKB:A8MQ03	F	Lymphatic vessel endothelial hyaluronic acid receptor 1	LYVE1|CRSBP1|HAR|XLKD1|UNQ230/PRO263	protein	taxon:9606	20260725	IntAct		
UniProtKB	Q9Y5Y7	LYVE1	enables	GO:0005515	PMID:32296183	IPI	UniProtKB:O76011	F	Lymphatic vessel endothelial hyaluronic acid receptor 1	LYVE1|CRSBP1|HAR|XLKD1|UNQ230/PRO263	protein	taxon:9606	20260725	IntAct		
UniProtKB	Q9Y5Y7	LYVE1	enables	GO:0005515	PMID:32296183	IPI	UniProtKB:P0DPK4	F	Lymphatic vessel endothelial hyaluronic acid receptor 1	LYVE1|CRSBP1|HAR|XLKD1|UNQ230/PRO263	protein	taxon:9606	20260725	IntAct		
UniProtKB	Q9Y5Y7	LYVE1	enables	GO:0005515	PMID:32296183	IPI	UniProtKB:P51798	F	Lymphatic vessel endothelial hyaluronic acid receptor 1	LYVE1|CRSBP1|HAR|XLKD1|UNQ230/PRO263	protein	taxon:9606	20260725	IntAct		
UniProtKB	Q9Y5Y7	LYVE1	enables	GO:0005515	PMID:32296183	IPI	UniProtKB:P54852	F	Lymphatic vessel endothelial hyaluronic acid receptor 1	LYVE1|CRSBP1|HAR|XLKD1|UNQ230/PRO263	protein	taxon:9606	20260725	IntAct		
UniProtKB	Q9Y5Y7	LYVE1	enables	GO:0005515	PMID:32296183	IPI	UniProtKB:P60328	F	Lymphatic vessel endothelial hyaluronic acid receptor 1	LYVE1|CRSBP1|HAR|XLKD1|UNQ230/PRO263	protein	taxon:9606	20260725	IntAct		
UniProtKB	Q9Y5Y7	LYVE1	enables	GO:0005515	PMID:32296183	IPI	UniProtKB:Q07326	F	Lymphatic vessel endothelial hyaluronic acid receptor 1	LYVE1|CRSBP1|HAR|XLKD1|UNQ230/PRO263	protein	taxon:9606	20260725	IntAct		
UniProtKB	Q9Y5Y7	LYVE1	enables	GO:0005515	PMID:32296183	IPI	UniProtKB:Q3LI66	F	Lymphatic vessel endothelial hyaluronic acid receptor 1	LYVE1|CRSBP1|HAR|XLKD1|UNQ230/PRO263	protein	taxon:9606	20260725	IntAct		
UniProtKB	Q9Y5Y7	LYVE1	enables	GO:0005515	PMID:32296183	IPI	UniProtKB:Q8IZ57	F	Lymphatic vessel endothelial hyaluronic acid receptor 1	LYVE1|CRSBP1|HAR|XLKD1|UNQ230/PRO263	protein	taxon:9606	20260725	IntAct		
UniProtKB	Q9Y5Y7	LYVE1	enables	GO:0005515	PMID:32296183	IPI	UniProtKB:Q8N6R1	F	Lymphatic vessel endothelial hyaluronic acid receptor 1	LYVE1|CRSBP1|HAR|XLKD1|UNQ230/PRO263	protein	taxon:9606	20260725	IntAct		
UniProtKB	Q9Y5Y7	LYVE1	enables	GO:0005515	PMID:32296183	IPI	UniProtKB:Q96EC8	F	Lymphatic vessel endothelial hyaluronic acid receptor 1	LYVE1|CRSBP1|HAR|XLKD1|UNQ230/PRO263	protein	taxon:9606	20260725	IntAct		
UniProtKB	Q9Y5Y7	LYVE1	enables	GO:0005515	PMID:32296183	IPI	UniProtKB:Q96JW4	F	Lymphatic vessel endothelial hyaluronic acid receptor 1	LYVE1|CRSBP1|HAR|XLKD1|UNQ230/PRO263	protein	taxon:9606	20260725	IntAct		
UniProtKB	Q9Y5Y7	LYVE1	enables	GO:0005515	PMID:32296183	IPI	UniProtKB:Q96PS8	F	Lymphatic vessel endothelial hyaluronic acid receptor 1	LYVE1|CRSBP1|HAR|XLKD1|UNQ230/PRO263	protein	taxon:9606	20260725	IntAct		
UniProtKB	Q9Y5Y7	LYVE1	enables	GO:0005515	PMID:32296183	IPI	UniProtKB:Q9BRI3	F	Lymphatic vessel endothelial hyaluronic acid receptor 1	LYVE1|CRSBP1|HAR|XLKD1|UNQ230/PRO263	protein	taxon:9606	20260725	IntAct		
UniProtKB	Q9Y5Y7	LYVE1	enables	GO:0005515	PMID:32296183	IPI	UniProtKB:Q9BYQ4	F	Lymphatic vessel endothelial hyaluronic acid receptor 1	LYVE1|CRSBP1|HAR|XLKD1|UNQ230/PRO263	protein	taxon:9606	20260725	IntAct		
UniProtKB	Q9Y5Y7	LYVE1	enables	GO:0005515	PMID:32296183	IPI	UniProtKB:Q9C0I4	F	Lymphatic vessel endothelial hyaluronic acid receptor 1	LYVE1|CRSBP1|HAR|XLKD1|UNQ230/PRO263	protein	taxon:9606	20260725	IntAct		
UniProtKB	Q9Y5Y7	LYVE1	enables	GO:0005515	PMID:32296183	IPI	UniProtKB:Q9NVC3	F	Lymphatic vessel endothelial hyaluronic acid receptor 1	LYVE1|CRSBP1|HAR|XLKD1|UNQ230/PRO263	protein	taxon:9606	20260725	IntAct		
UniProtKB	Q9Y5Y7	LYVE1	enables	GO:0005515	PMID:32296183	IPI	UniProtKB:Q9NVV5-2	F	Lymphatic vessel endothelial hyaluronic acid receptor 1	LYVE1|CRSBP1|HAR|XLKD1|UNQ230/PRO263	protein	taxon:9606	20260725	IntAct		
UniProtKB	Q9Y5Y7	LYVE1	enables	GO:0005515	PMID:32296183	IPI	UniProtKB:Q9NZG7	F	Lymphatic vessel endothelial hyaluronic acid receptor 1	LYVE1|CRSBP1|HAR|XLKD1|UNQ230/PRO263	protein	taxon:9606	20260725	IntAct		
UniProtKB	Q9Y5Y7	LYVE1	enables	GO:0005515	PMID:32296183	IPI	UniProtKB:Q9UPZ6	F	Lymphatic vessel endothelial hyaluronic acid receptor 1	LYVE1|CRSBP1|HAR|XLKD1|UNQ230/PRO263	protein	taxon:9606	20260725	IntAct		
UniProtKB	Q9Y5Y7	LYVE1	enables	GO:0005515	PMID:32296183	IPI	UniProtKB:Q9Y385	F	Lymphatic vessel endothelial hyaluronic acid receptor 1	LYVE1|CRSBP1|HAR|XLKD1|UNQ230/PRO263	protein	taxon:9606	20260725	IntAct		
UniProtKB	Q9Y5Y7	LYVE1	enables	GO:0005540	GO_REF:0000002	IEA	InterPro:IPR000538|InterPro:IPR043210	F	Lymphatic vessel endothelial hyaluronic acid receptor 1	LYVE1|CRSBP1|HAR|XLKD1|UNQ230/PRO263	protein	taxon:9606	20260727	InterPro		
UniProtKB	Q9Y5Y7	LYVE1	enables	GO:0005540	GO_REF:0000033	IBA	MGI:MGI:2136348|MGI:MGI:88338|PANTHER:PTN000812485|UniProtKB:P16070|UniProtKB:Q9Y5Y7	F	Lymphatic vessel endothelial hyaluronic acid receptor 1	LYVE1|CRSBP1|HAR|XLKD1|UNQ230/PRO263	protein	taxon:9606	20250902	GO_Central		
UniProtKB	Q9Y5Y7	LYVE1	enables	GO:0005540	GO_REF:0000107	IEA	UniProtKB:Q8BHC0|ensembl:ENSMUSP00000033050	F	Lymphatic vessel endothelial hyaluronic acid receptor 1	LYVE1|CRSBP1|HAR|XLKD1|UNQ230/PRO263	protein	taxon:9606	20260724	Ensembl		
UniProtKB	Q9Y5Y7	LYVE1	enables	GO:0005540	GO_REF:0000117	IEA	ARBA:ARBA00086904	F	Lymphatic vessel endothelial hyaluronic acid receptor 1	LYVE1|CRSBP1|HAR|XLKD1|UNQ230/PRO263	protein	taxon:9606	20260727	UniProt		
UniProtKB	Q9Y5Y7	LYVE1	enables	GO:0005540	PMID:26823460	IDA		F	Lymphatic vessel endothelial hyaluronic acid receptor 1	LYVE1|CRSBP1|HAR|XLKD1|UNQ230/PRO263	protein	taxon:9606	20210820	UniProt		
UniProtKB	Q9Y5Y7	LYVE1	enables	GO:0038023	GO_REF:0000117	IEA	ARBA:ARBA00027254	F	Lymphatic vessel endothelial hyaluronic acid receptor 1	LYVE1|CRSBP1|HAR|XLKD1|UNQ230/PRO263	protein	taxon:9606	20260727	UniProt		
UniProtKB	Q9Y5Y7	LYVE1	enables	GO:0038023	PMID:10037799	TAS		F	Lymphatic vessel endothelial hyaluronic acid receptor 1	LYVE1|CRSBP1|HAR|XLKD1|UNQ230/PRO263	protein	taxon:9606	20030904	PINC		
UniProtKB	Q9Y5Y7	LYVE1	enables	GO:0038024	GO_REF:0000107	IEA	UniProtKB:Q8BHC0|ensembl:ENSMUSP00000033050	F	Lymphatic vessel endothelial hyaluronic acid receptor 1	LYVE1|CRSBP1|HAR|XLKD1|UNQ230/PRO263	protein	taxon:9606	20260724	Ensembl		
UniProtKB	Q9Y5Y7	LYVE1	enables	GO:0038024	GO_REF:0000117	IEA	ARBA:ARBA00043529	F	Lymphatic vessel endothelial hyaluronic acid receptor 1	LYVE1|CRSBP1|HAR|XLKD1|UNQ230/PRO263	protein	taxon:9606	20260727	UniProt		
UniProtKB	Q9Y5Y7	LYVE1	enables	GO:0038024	PMID:32736525	IMP		F	Lymphatic vessel endothelial hyaluronic acid receptor 1	LYVE1|CRSBP1|HAR|XLKD1|UNQ230/PRO263	protein	taxon:9606	20220413	MGI	part_of(GO:0006898),occurs_in(GO:0005886)	
UniProtKB	Q9Y5Y7	LYVE1	enables	GO:0038024	Reactome:R-HSA-2160915	TAS		F	Lymphatic vessel endothelial hyaluronic acid receptor 1	LYVE1|CRSBP1|HAR|XLKD1|UNQ230/PRO263	protein	taxon:9606	20250609	Reactome		
UniProtKB	Q9Y5Y7	LYVE1	involved_in	GO:0002693	PMID:26823460	IDA		P	Lymphatic vessel endothelial hyaluronic acid receptor 1	LYVE1|CRSBP1|HAR|XLKD1|UNQ230/PRO263	protein	taxon:9606	20210820	UniProt		
UniProtKB	Q9Y5Y7	LYVE1	involved_in	GO:0006898	GO_REF:0000107	IEA	UniProtKB:Q8BHC0|ensembl:ENSMUSP00000033050	P	Lymphatic vessel endothelial hyaluronic acid receptor 1	LYVE1|CRSBP1|HAR|XLKD1|UNQ230/PRO263	protein	taxon:9606	20260724	Ensembl		
UniProtKB	Q9Y5Y7	LYVE1	involved_in	GO:0006898	GO_REF:0000117	IEA	ARBA:ARBA00044584	P	Lymphatic vessel endothelial hyaluronic acid receptor 1	LYVE1|CRSBP1|HAR|XLKD1|UNQ230/PRO263	protein	taxon:9606	20260727	UniProt		
UniProtKB	Q9Y5Y7	LYVE1	involved_in	GO:0006898	PMID:32736525	IMP		P	Lymphatic vessel endothelial hyaluronic acid receptor 1	LYVE1|CRSBP1|HAR|XLKD1|UNQ230/PRO263	protein	taxon:9606	20220413	MGI		
UniProtKB	Q9Y5Y7	LYVE1	involved_in	GO:0007155	GO_REF:0000002	IEA	InterPro:IPR000538	P	Lymphatic vessel endothelial hyaluronic acid receptor 1	LYVE1|CRSBP1|HAR|XLKD1|UNQ230/PRO263	protein	taxon:9606	20260727	InterPro		
UniProtKB	Q9Y5Y7	LYVE1	involved_in	GO:0007160	PMID:10037799	TAS		P	Lymphatic vessel endothelial hyaluronic acid receptor 1	LYVE1|CRSBP1|HAR|XLKD1|UNQ230/PRO263	protein	taxon:9606	20030904	PINC		
UniProtKB	Q9Y5Y7	LYVE1	involved_in	GO:0009611	PMID:10037799	TAS		P	Lymphatic vessel endothelial hyaluronic acid receptor 1	LYVE1|CRSBP1|HAR|XLKD1|UNQ230/PRO263	protein	taxon:9606	20030904	PINC		
UniProtKB	Q9Y5Y7	LYVE1	involved_in	GO:0009653	PMID:10037799	TAS		P	Lymphatic vessel endothelial hyaluronic acid receptor 1	LYVE1|CRSBP1|HAR|XLKD1|UNQ230/PRO263	protein	taxon:9606	20031119	PINC		
UniProtKB	Q9Y5Y7	LYVE1	involved_in	GO:0030214	GO_REF:0000107	IEA	UniProtKB:Q8BHC0|ensembl:ENSMUSP00000033050	P	Lymphatic vessel endothelial hyaluronic acid receptor 1	LYVE1|CRSBP1|HAR|XLKD1|UNQ230/PRO263	protein	taxon:9606	20260724	Ensembl		
UniProtKB	Q9Y5Y7	LYVE1	involved_in	GO:1901264	Reactome:R-HSA-2160915	TAS		P	Lymphatic vessel endothelial hyaluronic acid receptor 1	LYVE1|CRSBP1|HAR|XLKD1|UNQ230/PRO263	protein	taxon:9606	20260316	Reactome		
UniProtKB	Q9Y5Y7	LYVE1	is_active_in	GO:0005886	GO_REF:0000033	IBA	MGI:MGI:2136348|MGI:MGI:88338|PANTHER:PTN000812484|RGD:2307|UniProtKB:F1SGT4|UniProtKB:P16070|UniProtKB:Q9Y5Y7	C	Lymphatic vessel endothelial hyaluronic acid receptor 1	LYVE1|CRSBP1|HAR|XLKD1|UNQ230/PRO263	protein	taxon:9606	20211215	GO_Central		
UniProtKB	Q9Y5Y7	LYVE1	is_active_in	GO:0005886	PMID:32736525	IMP		C	Lymphatic vessel endothelial hyaluronic acid receptor 1	LYVE1|CRSBP1|HAR|XLKD1|UNQ230/PRO263	protein	taxon:9606	20220413	MGI		
UniProtKB	Q9Y5Y7	LYVE1	located_in	GO:0005886	GO_REF:0000044	IEA	UniProtKB-SubCell:SL-0039	C	Lymphatic vessel endothelial hyaluronic acid receptor 1	LYVE1|CRSBP1|HAR|XLKD1|UNQ230/PRO263	protein	taxon:9606	20260727	UniProt		
UniProtKB	Q9Y5Y7	LYVE1	located_in	GO:0005886	GO_REF:0000107	IEA	UniProtKB:Q8BHC0|ensembl:ENSMUSP00000033050	C	Lymphatic vessel endothelial hyaluronic acid receptor 1	LYVE1|CRSBP1|HAR|XLKD1|UNQ230/PRO263	protein	taxon:9606	20260724	Ensembl		
UniProtKB	Q9Y5Y7	LYVE1	located_in	GO:0005886	GO_REF:0000117	IEA	ARBA:ARBA00027801	C	Lymphatic vessel endothelial hyaluronic acid receptor 1	LYVE1|CRSBP1|HAR|XLKD1|UNQ230/PRO263	protein	taxon:9606	20260727	UniProt		
UniProtKB	Q9Y5Y7	LYVE1	located_in	GO:0005886	PMID:10037799	TAS		C	Lymphatic vessel endothelial hyaluronic acid receptor 1	LYVE1|CRSBP1|HAR|XLKD1|UNQ230/PRO263	protein	taxon:9606	20030904	PINC		
UniProtKB	Q9Y5Y7	LYVE1	located_in	GO:0005886	PMID:26823460	IDA		C	Lymphatic vessel endothelial hyaluronic acid receptor 1	LYVE1|CRSBP1|HAR|XLKD1|UNQ230/PRO263	protein	taxon:9606	20210820	UniProt		
UniProtKB	Q9Y5Y7	LYVE1	located_in	GO:0005886	Reactome:R-HSA-2160884	TAS		C	Lymphatic vessel endothelial hyaluronic acid receptor 1	LYVE1|CRSBP1|HAR|XLKD1|UNQ230/PRO263	protein	taxon:9606	20130516	Reactome		
UniProtKB	Q9Y5Y7	LYVE1	located_in	GO:0005886	Reactome:R-HSA-2160892	TAS		C	Lymphatic vessel endothelial hyaluronic acid receptor 1	LYVE1|CRSBP1|HAR|XLKD1|UNQ230/PRO263	protein	taxon:9606	20130516	Reactome		
UniProtKB	Q9Y5Y7	LYVE1	located_in	GO:0005886	Reactome:R-HSA-2160915	TAS		C	Lymphatic vessel endothelial hyaluronic acid receptor 1	LYVE1|CRSBP1|HAR|XLKD1|UNQ230/PRO263	protein	taxon:9606	20130516	Reactome		
UniProtKB	Q9Y5Y7	LYVE1	located_in	GO:0016020	PMID:10037799	TAS		C	Lymphatic vessel endothelial hyaluronic acid receptor 1	LYVE1|CRSBP1|HAR|XLKD1|UNQ230/PRO263	protein	taxon:9606	20030904	PINC		
UniProtKB	Q9Y5Y7	LYVE1	located_in	GO:0070062	PMID:23533145	HDA		C	Lymphatic vessel endothelial hyaluronic acid receptor 1	LYVE1|CRSBP1|HAR|XLKD1|UNQ230/PRO263	protein	taxon:9606	20140714	UniProt		
UniProtKB	Q9Y5Y7	LYVE1	located_in	GO:0071944	GO_REF:0000107	IEA	UniProtKB:Q8BHC0|ensembl:ENSMUSP00000033050	C	Lymphatic vessel endothelial hyaluronic acid receptor 1	LYVE1|CRSBP1|HAR|XLKD1|UNQ230/PRO263	protein	taxon:9606	20260724	Ensembl		
UniProtKB	Q9Y5Y9	SCN10A	enables	GO:0005216	GO_REF:0000002	IEA	InterPro:IPR005821	F	Sodium channel protein type 10 subunit alpha	SCN10A	protein	taxon:9606	20260727	InterPro		
UniProtKB	Q9Y5Y9	SCN10A	enables	GO:0005248	GO_REF:0000002	IEA	InterPro:IPR001696|InterPro:IPR010526	F	Sodium channel protein type 10 subunit alpha	SCN10A	protein	taxon:9606	20260727	InterPro		
UniProtKB	Q9Y5Y9	SCN10A	enables	GO:0005248	GO_REF:0000033	IBA	PANTHER:PTN008692511|UniProtKB:P35498|UniProtKB:P35499|UniProtKB:Q14524|UniProtKB:Q15858|UniProtKB:Q99250|UniProtKB:Q9NY46|UniProtKB:Q9UI33|UniProtKB:Q9UQD0|UniProtKB:Q9Y5Y9	F	Sodium channel protein type 10 subunit alpha	SCN10A	protein	taxon:9606	20241121	GO_Central		
UniProtKB	Q9Y5Y9	SCN10A	enables	GO:0005248	GO_REF:0000107	IEA	UniProtKB:Q62968|ensembl:ENSRNOP00000047944	F	Sodium channel protein type 10 subunit alpha	SCN10A	protein	taxon:9606	20260724	Ensembl		
UniProtKB	Q9Y5Y9	SCN10A	enables	GO:0005248	GO_REF:0000107	IEA	UniProtKB:Q6QIY3|ensembl:ENSMUSP00000148987	F	Sodium channel protein type 10 subunit alpha	SCN10A	protein	taxon:9606	20260724	Ensembl		
UniProtKB	Q9Y5Y9	SCN10A	enables	GO:0005248	GO_REF:0000117	IEA	ARBA:ARBA00026459	F	Sodium channel protein type 10 subunit alpha	SCN10A	protein	taxon:9606	20260727	UniProt		
UniProtKB	Q9Y5Y9	SCN10A	enables	GO:0005248	PMID:23115331	IMP		F	Sodium channel protein type 10 subunit alpha	SCN10A	protein	taxon:9606	20230627	UniProt		
UniProtKB	Q9Y5Y9	SCN10A	enables	GO:0005248	PMID:9839820	IDA		F	Sodium channel protein type 10 subunit alpha	SCN10A	protein	taxon:9606	20120801	BHF-UCL		
UniProtKB	Q9Y5Y9	SCN10A	enables	GO:0005261	GO_REF:0000002	IEA	InterPro:IPR043203	F	Sodium channel protein type 10 subunit alpha	SCN10A	protein	taxon:9606	20260727	InterPro		
UniProtKB	Q9Y5Y9	SCN10A	enables	GO:0044325	PMID:24998131	IPI	UniProtKB:Q14524	F	Sodium channel protein type 10 subunit alpha	SCN10A	protein	taxon:9606	20150205	BHF-UCL		
UniProtKB	Q9Y5Y9	SCN10A	enables	GO:0099508	GO_REF:0000107	IEA	UniProtKB:Q62968|ensembl:ENSRNOP00000047944	F	Sodium channel protein type 10 subunit alpha	SCN10A	protein	taxon:9606	20260724	Ensembl		
UniProtKB	Q9Y5Y9	SCN10A	involved_in	GO:0002027	GO_REF:0000117	IEA	ARBA:ARBA00087882	P	Sodium channel protein type 10 subunit alpha	SCN10A	protein	taxon:9606	20260727	UniProt		
UniProtKB	Q9Y5Y9	SCN10A	involved_in	GO:0002027	PMID:20062061	IMP		P	Sodium channel protein type 10 subunit alpha	SCN10A	protein	taxon:9606	20120801	BHF-UCL		
UniProtKB	Q9Y5Y9	SCN10A	involved_in	GO:0002027	PMID:21041692	IMP		P	Sodium channel protein type 10 subunit alpha	SCN10A	protein	taxon:9606	20120801	BHF-UCL		
UniProtKB	Q9Y5Y9	SCN10A	involved_in	GO:0006811	GO_REF:0000002	IEA	InterPro:IPR005821	P	Sodium channel protein type 10 subunit alpha	SCN10A	protein	taxon:9606	20260727	InterPro		
UniProtKB	Q9Y5Y9	SCN10A	involved_in	GO:0006814	GO_REF:0000002	IEA	InterPro:IPR001696|InterPro:IPR010526	P	Sodium channel protein type 10 subunit alpha	SCN10A	protein	taxon:9606	20260727	InterPro		
UniProtKB	Q9Y5Y9	SCN10A	involved_in	GO:0006814	GO_REF:0000107	IEA	UniProtKB:Q62968|ensembl:ENSRNOP00000047944	P	Sodium channel protein type 10 subunit alpha	SCN10A	protein	taxon:9606	20260724	Ensembl		
UniProtKB	Q9Y5Y9	SCN10A	involved_in	GO:0007600	PMID:9839820	TAS		P	Sodium channel protein type 10 subunit alpha	SCN10A	protein	taxon:9606	20030904	PINC		
UniProtKB	Q9Y5Y9	SCN10A	involved_in	GO:0007623	GO_REF:0000107	IEA	UniProtKB:Q6QIY3|ensembl:ENSMUSP00000148987	P	Sodium channel protein type 10 subunit alpha	SCN10A	protein	taxon:9606	20260724	Ensembl		
UniProtKB	Q9Y5Y9	SCN10A	involved_in	GO:0034765	PMID:9839820	IDA		P	Sodium channel protein type 10 subunit alpha	SCN10A	protein	taxon:9606	20120801	BHF-UCL	has_input(CHEBI:29101)	
UniProtKB	Q9Y5Y9	SCN10A	involved_in	GO:0035725	GO_REF:0000033	IBA	PANTHER:PTN008692511|UniProtKB:P35499|UniProtKB:Q14524|UniProtKB:Q9Y5Y9	P	Sodium channel protein type 10 subunit alpha	SCN10A	protein	taxon:9606	20241121	GO_Central		
UniProtKB	Q9Y5Y9	SCN10A	involved_in	GO:0035725	PMID:9839820	IDA		P	Sodium channel protein type 10 subunit alpha	SCN10A	protein	taxon:9606	20120801	BHF-UCL		
UniProtKB	Q9Y5Y9	SCN10A	involved_in	GO:0042475	GO_REF:0000107	IEA	UniProtKB:Q62968|ensembl:ENSRNOP00000047944	P	Sodium channel protein type 10 subunit alpha	SCN10A	protein	taxon:9606	20260724	Ensembl		
UniProtKB	Q9Y5Y9	SCN10A	involved_in	GO:0048266	GO_REF:0000107	IEA	UniProtKB:Q6QIY3|ensembl:ENSMUSP00000148987	P	Sodium channel protein type 10 subunit alpha	SCN10A	protein	taxon:9606	20260724	Ensembl		
UniProtKB	Q9Y5Y9	SCN10A	involved_in	GO:0050965	GO_REF:0000107	IEA	UniProtKB:Q6QIY3|ensembl:ENSMUSP00000148987	P	Sodium channel protein type 10 subunit alpha	SCN10A	protein	taxon:9606	20260724	Ensembl		
UniProtKB	Q9Y5Y9	SCN10A	involved_in	GO:0050974	GO_REF:0000107	IEA	UniProtKB:Q6QIY3|ensembl:ENSMUSP00000148987	P	Sodium channel protein type 10 subunit alpha	SCN10A	protein	taxon:9606	20260724	Ensembl		
UniProtKB	Q9Y5Y9	SCN10A	involved_in	GO:0055085	GO_REF:0000002	IEA	InterPro:IPR005821	P	Sodium channel protein type 10 subunit alpha	SCN10A	protein	taxon:9606	20260727	InterPro		
UniProtKB	Q9Y5Y9	SCN10A	involved_in	GO:0055117	GO_REF:0000117	IEA	ARBA:ARBA00084275	P	Sodium channel protein type 10 subunit alpha	SCN10A	protein	taxon:9606	20260727	UniProt		
UniProtKB	Q9Y5Y9	SCN10A	involved_in	GO:0055117	PMID:20062061	IMP		P	Sodium channel protein type 10 subunit alpha	SCN10A	protein	taxon:9606	20120801	BHF-UCL		
UniProtKB	Q9Y5Y9	SCN10A	involved_in	GO:0060371	GO_REF:0000117	IEA	ARBA:ARBA00090750	P	Sodium channel protein type 10 subunit alpha	SCN10A	protein	taxon:9606	20260727	UniProt		
UniProtKB	Q9Y5Y9	SCN10A	involved_in	GO:0060371	PMID:20062061	IMP		P	Sodium channel protein type 10 subunit alpha	SCN10A	protein	taxon:9606	20120801	BHF-UCL		
UniProtKB	Q9Y5Y9	SCN10A	involved_in	GO:0060371	PMID:21041692	IMP		P	Sodium channel protein type 10 subunit alpha	SCN10A	protein	taxon:9606	20120801	BHF-UCL		
UniProtKB	Q9Y5Y9	SCN10A	involved_in	GO:0086002	GO_REF:0000033	IBA	PANTHER:PTN008692511|UniProtKB:P35498|UniProtKB:Q14524	P	Sodium channel protein type 10 subunit alpha	SCN10A	protein	taxon:9606	20230712	GO_Central		
UniProtKB	Q9Y5Y9	SCN10A	involved_in	GO:0086010	GO_REF:0000117	IEA	ARBA:ARBA00089116	P	Sodium channel protein type 10 subunit alpha	SCN10A	protein	taxon:9606	20260727	UniProt		
UniProtKB	Q9Y5Y9	SCN10A	involved_in	GO:0086010	PMID:23115331	IMP		P	Sodium channel protein type 10 subunit alpha	SCN10A	protein	taxon:9606	20230627	UniProt		
UniProtKB	Q9Y5Y9	SCN10A	involved_in	GO:0086016	GO_REF:0000117	IEA	ARBA:ARBA00089115	P	Sodium channel protein type 10 subunit alpha	SCN10A	protein	taxon:9606	20260727	UniProt		
UniProtKB	Q9Y5Y9	SCN10A	involved_in	GO:0086016	PMID:24998131	IMP		P	Sodium channel protein type 10 subunit alpha	SCN10A	protein	taxon:9606	20150205	BHF-UCL		
UniProtKB	Q9Y5Y9	SCN10A	involved_in	GO:0086043	GO_REF:0000117	IEA	ARBA:ARBA00089149	P	Sodium channel protein type 10 subunit alpha	SCN10A	protein	taxon:9606	20260727	UniProt		
UniProtKB	Q9Y5Y9	SCN10A	involved_in	GO:0086043	PMID:24998131	IMP		P	Sodium channel protein type 10 subunit alpha	SCN10A	protein	taxon:9606	20150205	BHF-UCL		
UniProtKB	Q9Y5Y9	SCN10A	involved_in	GO:0099505	GO_REF:0000108	IEA	GO:0099508	P	Sodium channel protein type 10 subunit alpha	SCN10A	protein	taxon:9606	20260727	GOC		
UniProtKB	Q9Y5Y9	SCN10A	is_active_in	GO:0005886	PMID:23115331	IDA		C	Sodium channel protein type 10 subunit alpha	SCN10A	protein	taxon:9606	20230628	UniProt		
UniProtKB	Q9Y5Y9	SCN10A	is_active_in	GO:0042734	GO_REF:0000107	IEA	UniProtKB:Q62968|ensembl:ENSRNOP00000047944	C	Sodium channel protein type 10 subunit alpha	SCN10A	protein	taxon:9606	20260724	Ensembl		
UniProtKB	Q9Y5Y9	SCN10A	is_active_in	GO:0098978	GO_REF:0000107	IEA	UniProtKB:Q62968|ensembl:ENSRNOP00000047944	C	Sodium channel protein type 10 subunit alpha	SCN10A	protein	taxon:9606	20260724	Ensembl		
UniProtKB	Q9Y5Y9	SCN10A	located_in	GO:0005886	GO_REF:0000002	IEA	InterPro:IPR043203	C	Sodium channel protein type 10 subunit alpha	SCN10A	protein	taxon:9606	20260727	InterPro		
UniProtKB	Q9Y5Y9	SCN10A	located_in	GO:0005886	GO_REF:0000024	ISS	UniProtKB:D0E0C2	C	Sodium channel protein type 10 subunit alpha	SCN10A	protein	taxon:9606	20230811	UniProt		
UniProtKB	Q9Y5Y9	SCN10A	located_in	GO:0005886	GO_REF:0000044	IEA	UniProtKB-SubCell:SL-0039	C	Sodium channel protein type 10 subunit alpha	SCN10A	protein	taxon:9606	20260727	UniProt		
UniProtKB	Q9Y5Y9	SCN10A	located_in	GO:0005886	GO_REF:0000107	IEA	UniProtKB:Q6QIY3|ensembl:ENSMUSP00000148987	C	Sodium channel protein type 10 subunit alpha	SCN10A	protein	taxon:9606	20260724	Ensembl		
UniProtKB	Q9Y5Y9	SCN10A	located_in	GO:0016020	GO_REF:0000002	IEA	InterPro:IPR005821	C	Sodium channel protein type 10 subunit alpha	SCN10A	protein	taxon:9606	20260727	InterPro		
UniProtKB	Q9Y5Y9	SCN10A	located_in	GO:0030424	GO_REF:0000024	ISS	UniProtKB:Q62968	C	Sodium channel protein type 10 subunit alpha	SCN10A	protein	taxon:9606	20191209	ARUK-UCL	part_of(UBERON:0001003),part_of(UBERON:0000044),part_of(CL:1001451)	
UniProtKB	Q9Y5Y9	SCN10A	located_in	GO:0030424	GO_REF:0000107	IEA	UniProtKB:Q62968|ensembl:ENSRNOP00000047944	C	Sodium channel protein type 10 subunit alpha	SCN10A	protein	taxon:9606	20260724	Ensembl		
UniProtKB	Q9Y5Y9	SCN10A	located_in	GO:0030424	GO_REF:0000107	IEA	UniProtKB:Q6QIY3|ensembl:ENSMUSP00000148987	C	Sodium channel protein type 10 subunit alpha	SCN10A	protein	taxon:9606	20260724	Ensembl		
UniProtKB	Q9Y5Y9	SCN10A	located_in	GO:0044299	GO_REF:0000107	IEA	UniProtKB:Q6QIY3|ensembl:ENSMUSP00000148987	C	Sodium channel protein type 10 subunit alpha	SCN10A	protein	taxon:9606	20260724	Ensembl		
UniProtKB	Q9Y5Y9	SCN10A	located_in	GO:0070062	PMID:19056867	HDA		C	Sodium channel protein type 10 subunit alpha	SCN10A	protein	taxon:9606	20131024	UniProt	part_of(UBERON:0001088)	
UniProtKB	Q9Y5Y9	SCN10A	part_of	GO:0001518	GO_REF:0000002	IEA	InterPro:IPR001696|InterPro:IPR010526	C	Sodium channel protein type 10 subunit alpha	SCN10A	protein	taxon:9606	20260727	InterPro		
UniProtKB	Q9Y5Y9	SCN10A	part_of	GO:0001518	GO_REF:0000033	IBA	PANTHER:PTN008692511|UniProtKB:P35499|UniProtKB:Q14524|UniProtKB:Q15858|UniProtKB:Q9NY46|UniProtKB:Q9UQD0|UniProtKB:Q9Y5Y9	C	Sodium channel protein type 10 subunit alpha	SCN10A	protein	taxon:9606	20251220	GO_Central		
UniProtKB	Q9Y5Y9	SCN10A	part_of	GO:0001518	GO_REF:0000117	IEA	ARBA:ARBA00090126	C	Sodium channel protein type 10 subunit alpha	SCN10A	protein	taxon:9606	20260727	UniProt		
UniProtKB	Q9Y5Y9	SCN10A	part_of	GO:0001518	PMID:9839820	IDA		C	Sodium channel protein type 10 subunit alpha	SCN10A	protein	taxon:9606	20120801	BHF-UCL		
UniProtKB	Q9Y5Y9	SCN10A	part_of	GO:0071439	GO_REF:0000107	IEA	UniProtKB:Q62968|ensembl:ENSRNOP00000047944	C	Sodium channel protein type 10 subunit alpha	SCN10A	protein	taxon:9606	20260724	Ensembl		
UniProtKB	Q9Y5Z0	BACE2	enables	GO:0004190	GO_REF:0000002	IEA	InterPro:IPR001461|InterPro:IPR001969|InterPro:IPR009119|InterPro:IPR009121	F	Beta-secretase 2	BACE2|AEPLC|ALP56|ASP21|CDA13|UNQ418/PRO852	protein	taxon:9606	20260727	InterPro		
UniProtKB	Q9Y5Z0	BACE2	enables	GO:0004190	GO_REF:0000033	IBA	CGD:CAL0000179762|CGD:CAL0000189556|CGD:CAL0000190503|CGD:CAL0000192370|CGD:CAL0000193807|CGD:CAL0000194661|CGD:CAL0000194858|CGD:CAL0000196689|CGD:CAL0000201140|CGD:CAL0000201569|CGD:CAL0000201831|MGI:MGI:1346542|PANTHER:PTN002492112|SGD:S000001277|SGD:S000002551|SGD:S000004110|SGD:S000004111|UniProtKB:P56817|UniProtKB:Q9Y5Z0	F	Beta-secretase 2	BACE2|AEPLC|ALP56|ASP21|CDA13|UNQ418/PRO852	protein	taxon:9606	20250522	GO_Central		
UniProtKB	Q9Y5Z0	BACE2	enables	GO:0004190	GO_REF:0000117	IEA	ARBA:ARBA00028076	F	Beta-secretase 2	BACE2|AEPLC|ALP56|ASP21|CDA13|UNQ418/PRO852	protein	taxon:9606	20260727	UniProt		
UniProtKB	Q9Y5Z0	BACE2	enables	GO:0004190	PMID:10591213	IDA		F	Beta-secretase 2	BACE2|AEPLC|ALP56|ASP21|CDA13|UNQ418/PRO852	protein	taxon:9606	20040526	UniProt		
UniProtKB	Q9Y5Z0	BACE2	enables	GO:0005515	PMID:26840340	IPI	UniProtKB:P10997	F	Beta-secretase 2	BACE2|AEPLC|ALP56|ASP21|CDA13|UNQ418/PRO852	protein	taxon:9606	20260725	IntAct		
UniProtKB	Q9Y5Z0	BACE2	enables	GO:0005515	PMID:32814053	IPI	UniProtKB:O75558	F	Beta-secretase 2	BACE2|AEPLC|ALP56|ASP21|CDA13|UNQ418/PRO852	protein	taxon:9606	20260725	IntAct		
UniProtKB	Q9Y5Z0	BACE2	enables	GO:0005515	PMID:32814053	IPI	UniProtKB:P05067	F	Beta-secretase 2	BACE2|AEPLC|ALP56|ASP21|CDA13|UNQ418/PRO852	protein	taxon:9606	20260725	IntAct		
UniProtKB	Q9Y5Z0	BACE2	enables	GO:0005515	PMID:32814053	IPI	UniProtKB:P06753-2	F	Beta-secretase 2	BACE2|AEPLC|ALP56|ASP21|CDA13|UNQ418/PRO852	protein	taxon:9606	20260725	IntAct		
UniProtKB	Q9Y5Z0	BACE2	enables	GO:0005515	PMID:32814053	IPI	UniProtKB:P08727	F	Beta-secretase 2	BACE2|AEPLC|ALP56|ASP21|CDA13|UNQ418/PRO852	protein	taxon:9606	20260725	IntAct		
UniProtKB	Q9Y5Z0	BACE2	enables	GO:0005515	PMID:32814053	IPI	UniProtKB:P42679	F	Beta-secretase 2	BACE2|AEPLC|ALP56|ASP21|CDA13|UNQ418/PRO852	protein	taxon:9606	20260725	IntAct		
UniProtKB	Q9Y5Z0	BACE2	enables	GO:0005515	PMID:32814053	IPI	UniProtKB:P57682	F	Beta-secretase 2	BACE2|AEPLC|ALP56|ASP21|CDA13|UNQ418/PRO852	protein	taxon:9606	20260725	IntAct		
UniProtKB	Q9Y5Z0	BACE2	enables	GO:0005515	PMID:32814053	IPI	UniProtKB:Q13510-3	F	Beta-secretase 2	BACE2|AEPLC|ALP56|ASP21|CDA13|UNQ418/PRO852	protein	taxon:9606	20260725	IntAct		
UniProtKB	Q9Y5Z0	BACE2	enables	GO:0005515	PMID:32814053	IPI	UniProtKB:Q14847-2	F	Beta-secretase 2	BACE2|AEPLC|ALP56|ASP21|CDA13|UNQ418/PRO852	protein	taxon:9606	20260725	IntAct		
UniProtKB	Q9Y5Z0	BACE2	enables	GO:0005515	PMID:32814053	IPI	UniProtKB:Q6DKI2	F	Beta-secretase 2	BACE2|AEPLC|ALP56|ASP21|CDA13|UNQ418/PRO852	protein	taxon:9606	20260725	IntAct		
UniProtKB	Q9Y5Z0	BACE2	enables	GO:0005515	PMID:32814053	IPI	UniProtKB:Q86XM0	F	Beta-secretase 2	BACE2|AEPLC|ALP56|ASP21|CDA13|UNQ418/PRO852	protein	taxon:9606	20260725	IntAct		
UniProtKB	Q9Y5Z0	BACE2	enables	GO:0005515	PMID:32814053	IPI	UniProtKB:Q8IUR5-4	F	Beta-secretase 2	BACE2|AEPLC|ALP56|ASP21|CDA13|UNQ418/PRO852	protein	taxon:9606	20260725	IntAct		
UniProtKB	Q9Y5Z0	BACE2	enables	GO:0005515	PMID:32814053	IPI	UniProtKB:Q8TDR4	F	Beta-secretase 2	BACE2|AEPLC|ALP56|ASP21|CDA13|UNQ418/PRO852	protein	taxon:9606	20260725	IntAct		
UniProtKB	Q9Y5Z0	BACE2	enables	GO:0005515	PMID:32814053	IPI	UniProtKB:Q8WZ73-3	F	Beta-secretase 2	BACE2|AEPLC|ALP56|ASP21|CDA13|UNQ418/PRO852	protein	taxon:9606	20260725	IntAct		
UniProtKB	Q9Y5Z0	BACE2	enables	GO:0005515	PMID:32814053	IPI	UniProtKB:Q92615	F	Beta-secretase 2	BACE2|AEPLC|ALP56|ASP21|CDA13|UNQ418/PRO852	protein	taxon:9606	20260725	IntAct		
UniProtKB	Q9Y5Z0	BACE2	enables	GO:0005515	PMID:32814053	IPI	UniProtKB:Q9BSD3	F	Beta-secretase 2	BACE2|AEPLC|ALP56|ASP21|CDA13|UNQ418/PRO852	protein	taxon:9606	20260725	IntAct		
UniProtKB	Q9Y5Z0	BACE2	enables	GO:0005515	PMID:32814053	IPI	UniProtKB:Q9BXU0	F	Beta-secretase 2	BACE2|AEPLC|ALP56|ASP21|CDA13|UNQ418/PRO852	protein	taxon:9606	20260725	IntAct		
UniProtKB	Q9Y5Z0	BACE2	enables	GO:0005515	PMID:32814053	IPI	UniProtKB:Q9BY12-3	F	Beta-secretase 2	BACE2|AEPLC|ALP56|ASP21|CDA13|UNQ418/PRO852	protein	taxon:9606	20260725	IntAct		
UniProtKB	Q9Y5Z0	BACE2	enables	GO:0005515	PMID:32814053	IPI	UniProtKB:Q9NP61	F	Beta-secretase 2	BACE2|AEPLC|ALP56|ASP21|CDA13|UNQ418/PRO852	protein	taxon:9606	20260725	IntAct		
UniProtKB	Q9Y5Z0	BACE2	enables	GO:0005515	PMID:32814053	IPI	UniProtKB:Q9Y6W6	F	Beta-secretase 2	BACE2|AEPLC|ALP56|ASP21|CDA13|UNQ418/PRO852	protein	taxon:9606	20260725	IntAct		
UniProtKB	Q9Y5Z0	BACE2	involved_in	GO:0006508	GO_REF:0000002	IEA	InterPro:IPR001461|InterPro:IPR001969|InterPro:IPR009119|InterPro:IPR009121	P	Beta-secretase 2	BACE2|AEPLC|ALP56|ASP21|CDA13|UNQ418/PRO852	protein	taxon:9606	20260727	InterPro		
UniProtKB	Q9Y5Z0	BACE2	involved_in	GO:0006508	PMID:10749877	NAS		P	Beta-secretase 2	BACE2|AEPLC|ALP56|ASP21|CDA13|UNQ418/PRO852	protein	taxon:9606	20040526	UniProt		
UniProtKB	Q9Y5Z0	BACE2	involved_in	GO:0006509	GO_REF:0000033	IBA	MGI:MGI:1346542|PANTHER:PTN002299446|UniProtKB:P56817|UniProtKB:Q9Y5Z0	P	Beta-secretase 2	BACE2|AEPLC|ALP56|ASP21|CDA13|UNQ418/PRO852	protein	taxon:9606	20180817	GO_Central		
UniProtKB	Q9Y5Z0	BACE2	involved_in	GO:0006509	GO_REF:0000117	IEA	ARBA:ARBA00085430	P	Beta-secretase 2	BACE2|AEPLC|ALP56|ASP21|CDA13|UNQ418/PRO852	protein	taxon:9606	20260727	UniProt		
UniProtKB	Q9Y5Z0	BACE2	involved_in	GO:0006509	PMID:10591213	IDA		P	Beta-secretase 2	BACE2|AEPLC|ALP56|ASP21|CDA13|UNQ418/PRO852	protein	taxon:9606	20040526	UniProt		
UniProtKB	Q9Y5Z0	BACE2	involved_in	GO:0006509	PMID:21907142	IMP		P	Beta-secretase 2	BACE2|AEPLC|ALP56|ASP21|CDA13|UNQ418/PRO852	protein	taxon:9606	20180329	UniProt		
UniProtKB	Q9Y5Z0	BACE2	involved_in	GO:0016485	GO_REF:0000033	IBA	MGI:MGI:1346542|MGI:MGI:1860440|PANTHER:PTN002492112|SGD:S000004110|UniProtKB:P56817|UniProtKB:Q9Y5Z0	P	Beta-secretase 2	BACE2|AEPLC|ALP56|ASP21|CDA13|UNQ418/PRO852	protein	taxon:9606	20250904	GO_Central		
UniProtKB	Q9Y5Z0	BACE2	involved_in	GO:0016485	PMID:23754390	IDA		P	Beta-secretase 2	BACE2|AEPLC|ALP56|ASP21|CDA13|UNQ418/PRO852	protein	taxon:9606	20220617	UniProt		
UniProtKB	Q9Y5Z0	BACE2	involved_in	GO:0016486	PMID:10749877	NAS		P	Beta-secretase 2	BACE2|AEPLC|ALP56|ASP21|CDA13|UNQ418/PRO852	protein	taxon:9606	20040526	UniProt		
UniProtKB	Q9Y5Z0	BACE2	involved_in	GO:0032438	PMID:23754390	IMP		P	Beta-secretase 2	BACE2|AEPLC|ALP56|ASP21|CDA13|UNQ418/PRO852	protein	taxon:9606	20220617	UniProt		
UniProtKB	Q9Y5Z0	BACE2	involved_in	GO:0042593	PMID:21907142	IMP		P	Beta-secretase 2	BACE2|AEPLC|ALP56|ASP21|CDA13|UNQ418/PRO852	protein	taxon:9606	20180921	UniProt		
UniProtKB	Q9Y5Z0	BACE2	involved_in	GO:0042985	PMID:12801932	IMP		P	Beta-secretase 2	BACE2|AEPLC|ALP56|ASP21|CDA13|UNQ418/PRO852	protein	taxon:9606	20040526	UniProt		
UniProtKB	Q9Y5Z0	BACE2	involved_in	GO:0050435	GO_REF:0000033	IBA	MGI:MGI:1346542|PANTHER:PTN002299446|RGD:2191|UniProtKB:P56817	P	Beta-secretase 2	BACE2|AEPLC|ALP56|ASP21|CDA13|UNQ418/PRO852	protein	taxon:9606	20201002	GO_Central		
UniProtKB	Q9Y5Z0	BACE2	is_active_in	GO:0005768	GO_REF:0000033	IBA	MGI:MGI:1346542|PANTHER:PTN002299446|RGD:2191|UniProtKB:P56817	C	Beta-secretase 2	BACE2|AEPLC|ALP56|ASP21|CDA13|UNQ418/PRO852	protein	taxon:9606	20260601	GO_Central		
UniProtKB	Q9Y5Z0	BACE2	is_active_in	GO:0005802	GO_REF:0000033	IBA	MGI:MGI:1346542|PANTHER:PTN002299446|UniProtKB:P56817	C	Beta-secretase 2	BACE2|AEPLC|ALP56|ASP21|CDA13|UNQ418/PRO852	protein	taxon:9606	20180817	GO_Central		
UniProtKB	Q9Y5Z0	BACE2	is_active_in	GO:0005886	GO_REF:0000033	IBA	MGI:MGI:1346542|MGI:MGI:1860440|PANTHER:PTN002299446|UniProtKB:P56817|UniProtKB:Q9Y5Z0	C	Beta-secretase 2	BACE2|AEPLC|ALP56|ASP21|CDA13|UNQ418/PRO852	protein	taxon:9606	20230112	GO_Central		
UniProtKB	Q9Y5Z0	BACE2	located_in	GO:0005768	GO_REF:0000044	IEA	UniProtKB-SubCell:SL-0101	C	Beta-secretase 2	BACE2|AEPLC|ALP56|ASP21|CDA13|UNQ418/PRO852	protein	taxon:9606	20260727	UniProt		
UniProtKB	Q9Y5Z0	BACE2	located_in	GO:0005783	GO_REF:0000044	IEA	UniProtKB-SubCell:SL-0095	C	Beta-secretase 2	BACE2|AEPLC|ALP56|ASP21|CDA13|UNQ418/PRO852	protein	taxon:9606	20260727	UniProt		
UniProtKB	Q9Y5Z0	BACE2	located_in	GO:0005794	GO_REF:0000044	IEA	UniProtKB-SubCell:SL-0132	C	Beta-secretase 2	BACE2|AEPLC|ALP56|ASP21|CDA13|UNQ418/PRO852	protein	taxon:9606	20260727	UniProt		
UniProtKB	Q9Y5Z0	BACE2	located_in	GO:0005794	PMID:11423558	IDA		C	Beta-secretase 2	BACE2|AEPLC|ALP56|ASP21|CDA13|UNQ418/PRO852	protein	taxon:9606	20090810	UniProt		
UniProtKB	Q9Y5Z0	BACE2	located_in	GO:0005886	GO_REF:0000044	IEA	UniProtKB-SubCell:SL-0039	C	Beta-secretase 2	BACE2|AEPLC|ALP56|ASP21|CDA13|UNQ418/PRO852	protein	taxon:9606	20260727	UniProt		
UniProtKB	Q9Y5Z0	BACE2	located_in	GO:0005886	PMID:21907142	IDA		C	Beta-secretase 2	BACE2|AEPLC|ALP56|ASP21|CDA13|UNQ418/PRO852	protein	taxon:9606	20180216	UniProt		
UniProtKB	Q9Y5Z0	BACE2	located_in	GO:0016020	GO_REF:0000002	IEA	InterPro:IPR009119|InterPro:IPR009121	C	Beta-secretase 2	BACE2|AEPLC|ALP56|ASP21|CDA13|UNQ418/PRO852	protein	taxon:9606	20260727	InterPro		
UniProtKB	Q9Y5Z0	BACE2	located_in	GO:0016020	PMID:10749877	NAS		C	Beta-secretase 2	BACE2|AEPLC|ALP56|ASP21|CDA13|UNQ418/PRO852	protein	taxon:9606	20040526	UniProt		
UniProtKB	Q9Y5Z0	BACE2	located_in	GO:0033162	PMID:23754390	IDA		C	Beta-secretase 2	BACE2|AEPLC|ALP56|ASP21|CDA13|UNQ418/PRO852	protein	taxon:9606	20220617	UniProt		
UniProtKB	Q9Y5Z0	BACE2	located_in	GO:0042470	GO_REF:0000044	IEA	UniProtKB-SubCell:SL-0161	C	Beta-secretase 2	BACE2|AEPLC|ALP56|ASP21|CDA13|UNQ418/PRO852	protein	taxon:9606	20260727	UniProt		
UniProtKB	Q9Y5Z0	BACE2	located_in	GO:0042470	PMID:23754390	EXP		C	Beta-secretase 2	BACE2|AEPLC|ALP56|ASP21|CDA13|UNQ418/PRO852	protein	taxon:9606	20251027	UniProt		
UniProtKB	Q9Y5Z4	HEBP2	enables	GO:0005515	PMID:16189514	IPI	UniProtKB:O75340	F	Heme-binding protein 2	HEBP2|C6orf34|SOUL	protein	taxon:9606	20260725	IntAct		
UniProtKB	Q9Y5Z4	HEBP2	enables	GO:0005515	PMID:21639858	IPI	UniProtKB:Q07817	F	Heme-binding protein 2	HEBP2|C6orf34|SOUL	protein	taxon:9606	20140403	UniProt		
UniProtKB	Q9Y5Z4	HEBP2	enables	GO:0005515	PMID:25416956	IPI	UniProtKB:O75340	F	Heme-binding protein 2	HEBP2|C6orf34|SOUL	protein	taxon:9606	20260725	IntAct		
UniProtKB	Q9Y5Z4	HEBP2	enables	GO:0005515	PMID:27784779	IPI	UniProtKB:O75340	F	Heme-binding protein 2	HEBP2|C6orf34|SOUL	protein	taxon:9606	20170307	UniProt		
UniProtKB	Q9Y5Z4	HEBP2	enables	GO:0005515	PMID:32296183	IPI	UniProtKB:O75340	F	Heme-binding protein 2	HEBP2|C6orf34|SOUL	protein	taxon:9606	20260725	IntAct		
UniProtKB	Q9Y5Z4	HEBP2	enables	GO:0005515	PMID:32296183	IPI	UniProtKB:Q9H8W4	F	Heme-binding protein 2	HEBP2|C6orf34|SOUL	protein	taxon:9606	20260725	IntAct		
UniProtKB	Q9Y5Z4	HEBP2	enables	GO:0005515	PMID:35271311	IPI	UniProtKB:O75340	F	Heme-binding protein 2	HEBP2|C6orf34|SOUL	protein	taxon:9606	20260725	IntAct		
UniProtKB	Q9Y5Z4	HEBP2	enables	GO:0020037	GO_REF:0000033	IBA	MGI:MGI:1333880|PANTHER:PTN000131624	F	Heme-binding protein 2	HEBP2|C6orf34|SOUL	protein	taxon:9606	20180411	GO_Central		
UniProtKB	Q9Y5Z4	HEBP2	is_active_in	GO:0005737	GO_REF:0000033	IBA	MGI:MGI:1860084|PANTHER:PTN002599267|UniProtKB:Q9Y5Z4	C	Heme-binding protein 2	HEBP2|C6orf34|SOUL	protein	taxon:9606	20180411	GO_Central		
UniProtKB	Q9Y5Z4	HEBP2	located_in	GO:0005576	Reactome:R-HSA-6798751	TAS		C	Heme-binding protein 2	HEBP2|C6orf34|SOUL	protein	taxon:9606	20160716	Reactome		
UniProtKB	Q9Y5Z4	HEBP2	located_in	GO:0005737	GO_REF:0000044	IEA	UniProtKB-SubCell:SL-0086	C	Heme-binding protein 2	HEBP2|C6orf34|SOUL	protein	taxon:9606	20260727	UniProt		
UniProtKB	Q9Y5Z4	HEBP2	located_in	GO:0005737	GO_REF:0000107	IEA	UniProtKB:Q9WU63|ensembl:ENSMUSP00000020000	C	Heme-binding protein 2	HEBP2|C6orf34|SOUL	protein	taxon:9606	20260724	Ensembl		
UniProtKB	Q9Y5Z4	HEBP2	located_in	GO:0005737	GO_REF:0000117	IEA	ARBA:ARBA00026971	C	Heme-binding protein 2	HEBP2|C6orf34|SOUL	protein	taxon:9606	20260727	UniProt		
UniProtKB	Q9Y5Z4	HEBP2	located_in	GO:0005737	PMID:17098234	IDA		C	Heme-binding protein 2	HEBP2|C6orf34|SOUL	protein	taxon:9606	20090915	UniProt		
UniProtKB	Q9Y5Z4	HEBP2	located_in	GO:0005739	GO_REF:0000044	IEA	UniProtKB-SubCell:SL-0173	C	Heme-binding protein 2	HEBP2|C6orf34|SOUL	protein	taxon:9606	20260727	UniProt		
UniProtKB	Q9Y5Z4	HEBP2	located_in	GO:0005739	PMID:17098234	IDA		C	Heme-binding protein 2	HEBP2|C6orf34|SOUL	protein	taxon:9606	20140403	UniProt		
UniProtKB	Q9Y5Z4	HEBP2	located_in	GO:0035578	Reactome:R-HSA-6798751	TAS		C	Heme-binding protein 2	HEBP2|C6orf34|SOUL	protein	taxon:9606	20160716	Reactome		
UniProtKB	Q9Y5Z4	HEBP2	located_in	GO:0070062	PMID:19056867	HDA		C	Heme-binding protein 2	HEBP2|C6orf34|SOUL	protein	taxon:9606	20131024	UniProt	part_of(UBERON:0001088)	
UniProtKB	Q9Y5Z6	B3GALT1	enables	GO:0008499	GO_REF:0000003	IEA	EC:2.4.1.86	F	Beta-1,3-galactosyltransferase 1	B3GALT1	protein	taxon:9606	20260727	UniProt		
UniProtKB	Q9Y5Z6	B3GALT1	enables	GO:0008499	GO_REF:0000033	IBA	MGI:MGI:1349403|MGI:MGI:1349405|MGI:MGI:1349461|PANTHER:PTN007495810|UniProtKB:O43825|UniProtKB:Q9Y5Z6	F	Beta-1,3-galactosyltransferase 1	B3GALT1	protein	taxon:9606	20210419	GO_Central		
UniProtKB	Q9Y5Z6	B3GALT1	enables	GO:0008499	GO_REF:0000107	IEA	UniProtKB:O54904|ensembl:ENSMUSP00000107965	F	Beta-1,3-galactosyltransferase 1	B3GALT1	protein	taxon:9606	20260724	Ensembl		
UniProtKB	Q9Y5Z6	B3GALT1	enables	GO:0008499	GO_REF:0000116	IEA	RHEA:16045|RHEA:53432	F	Beta-1,3-galactosyltransferase 1	B3GALT1	protein	taxon:9606	20260727	RHEA		
UniProtKB	Q9Y5Z6	B3GALT1	enables	GO:0008499	PMID:9582303	IDA		F	Beta-1,3-galactosyltransferase 1	B3GALT1	protein	taxon:9606	20100504	UniProt		
UniProtKB	Q9Y5Z6	B3GALT1	enables	GO:0008499	Reactome:R-HSA-9603989	TAS		F	Beta-1,3-galactosyltransferase 1	B3GALT1	protein	taxon:9606	20260222	Reactome		
UniProtKB	Q9Y5Z6	B3GALT1	enables	GO:0016758	GO_REF:0000002	IEA	InterPro:IPR002659	F	Beta-1,3-galactosyltransferase 1	B3GALT1	protein	taxon:9606	20260727	InterPro		
UniProtKB	Q9Y5Z6	B3GALT1	involved_in	GO:0006678	PMID:9582303	IDA		P	Beta-1,3-galactosyltransferase 1	B3GALT1	protein	taxon:9606	20250818	BHF-UCL		
UniProtKB	Q9Y5Z6	B3GALT1	involved_in	GO:0009101	GO_REF:0000002	IEA	InterPro:IPR002659	P	Beta-1,3-galactosyltransferase 1	B3GALT1	protein	taxon:9606	20260727	InterPro		
UniProtKB	Q9Y5Z6	B3GALT1	involved_in	GO:0009312	GO_REF:0000033	IBA	MGI:MGI:1349403|PANTHER:PTN008514496	P	Beta-1,3-galactosyltransferase 1	B3GALT1	protein	taxon:9606	20250902	GO_Central		
UniProtKB	Q9Y5Z6	B3GALT1	involved_in	GO:0009312	Reactome:R-HSA-9037629	TAS		P	Beta-1,3-galactosyltransferase 1	B3GALT1	protein	taxon:9606	20260316	Reactome		
UniProtKB	Q9Y5Z6	B3GALT1	involved_in	GO:1901135	GO_REF:0000117	IEA	ARBA:ARBA00026297	P	Beta-1,3-galactosyltransferase 1	B3GALT1	protein	taxon:9606	20260727	UniProt		
UniProtKB	Q9Y5Z6	B3GALT1	is_active_in	GO:0000139	GO_REF:0000033	IBA	AGI_LocusCode:AT1G26810|AGI_LocusCode:AT1G27120|AGI_LocusCode:AT1G32930|AGI_LocusCode:AT1G74800|AGI_LocusCode:AT3G06440|AGI_LocusCode:AT4G21060|AGI_LocusCode:AT5G53340|AGI_LocusCode:AT5G62620|MGI:MGI:1349403|PANTHER:PTN000130249	C	Beta-1,3-galactosyltransferase 1	B3GALT1	protein	taxon:9606	20260528	GO_Central		
UniProtKB	Q9Y5Z6	B3GALT1	located_in	GO:0000139	GO_REF:0000044	IEA	UniProtKB-SubCell:SL-0134	C	Beta-1,3-galactosyltransferase 1	B3GALT1	protein	taxon:9606	20260727	UniProt		
UniProtKB	Q9Y5Z6	B3GALT1	located_in	GO:0000139	GO_REF:0000107	IEA	UniProtKB:O54904|ensembl:ENSMUSP00000107965	C	Beta-1,3-galactosyltransferase 1	B3GALT1	protein	taxon:9606	20260724	Ensembl		
UniProtKB	Q9Y5Z6	B3GALT1	located_in	GO:0000139	Reactome:R-HSA-9603989	TAS		C	Beta-1,3-galactosyltransferase 1	B3GALT1	protein	taxon:9606	20160716	Reactome		
UniProtKB	Q9Y5Z6	B3GALT1	located_in	GO:0016020	GO_REF:0000002	IEA	InterPro:IPR002659	C	Beta-1,3-galactosyltransferase 1	B3GALT1	protein	taxon:9606	20260727	InterPro		
UniProtKB	Q9Y5Z6	B3GALT1	located_in	GO:0016020	PMID:9582303	NAS		C	Beta-1,3-galactosyltransferase 1	B3GALT1	protein	taxon:9606	20100504	UniProt		
UniProtKB	Q9Y5Z7	HCFC2	enables	GO:0003712	GO_REF:0000107	IEA	UniProtKB:Q9D968|ensembl:ENSMUSP00000020478	F	Host cell factor 2	HCFC2	protein	taxon:9606	20260724	Ensembl		
UniProtKB	Q9Y5Z7	HCFC2	enables	GO:0003713	GO_REF:0000033	IBA	PANTHER:PTN000582135|UniProtKB:P51610|WB:WBGene00001827	F	Host cell factor 2	HCFC2	protein	taxon:9606	20220925	GO_Central		
UniProtKB	Q9Y5Z7	HCFC2	enables	GO:0003713	PMID:10196288	TAS		F	Host cell factor 2	HCFC2	protein	taxon:9606	20030904	PINC		
UniProtKB	Q9Y5Z7	HCFC2	enables	GO:0005515	PMID:25036637	IPI	UniProtKB:Q8IVD9	F	Host cell factor 2	HCFC2	protein	taxon:9606	20260725	IntAct		
UniProtKB	Q9Y5Z7	HCFC2	enables	GO:0005515	PMID:28514442	IPI	UniProtKB:Q8IVD9	F	Host cell factor 2	HCFC2	protein	taxon:9606	20260725	IntAct		
UniProtKB	Q9Y5Z7	HCFC2	enables	GO:0005515	PMID:28970238	IPI	UniProtKB:O15047	F	Host cell factor 2	HCFC2	protein	taxon:9606	20230629	MGI	has_input(UniProtKB:O15047)	
UniProtKB	Q9Y5Z7	HCFC2	enables	GO:0005515	PMID:28970238	IPI	UniProtKB:P61964	F	Host cell factor 2	HCFC2	protein	taxon:9606	20230629	MGI	has_input(UniProtKB:P61964)	
UniProtKB	Q9Y5Z7	HCFC2	enables	GO:0005515	PMID:28970238	IPI	UniProtKB:Q15291	F	Host cell factor 2	HCFC2	protein	taxon:9606	20230629	MGI	has_input(UniProtKB:Q15291)	
UniProtKB	Q9Y5Z7	HCFC2	enables	GO:0005515	PMID:33961781	IPI	UniProtKB:Q8IVD9	F	Host cell factor 2	HCFC2	protein	taxon:9606	20260725	IntAct		
UniProtKB	Q9Y5Z7	HCFC2	involved_in	GO:0000122	GO_REF:0000024	ISS	UniProtKB:Q5RKG2	P	Host cell factor 2	HCFC2	protein	taxon:9606	20111014	UniProt		
UniProtKB	Q9Y5Z7	HCFC2	involved_in	GO:0006338	GO_REF:0000033	IBA	FB:FBgn0039904|PANTHER:PTN000582135	P	Host cell factor 2	HCFC2	protein	taxon:9606	20190815	GO_Central		
UniProtKB	Q9Y5Z7	HCFC2	involved_in	GO:0006355	GO_REF:0000033	IBA	FB:FBgn0039904|MGI:MGI:1915183|PANTHER:PTN000582135|RGD:1307385|RGD:1563804|UniProtKB:P51610|WB:WBGene00001827	P	Host cell factor 2	HCFC2	protein	taxon:9606	20251220	GO_Central		
UniProtKB	Q9Y5Z7	HCFC2	involved_in	GO:0006357	GO_REF:0000107	IEA	UniProtKB:Q9D968|ensembl:ENSMUSP00000020478	P	Host cell factor 2	HCFC2	protein	taxon:9606	20260724	Ensembl		
UniProtKB	Q9Y5Z7	HCFC2	involved_in	GO:0006357	GO_REF:0000117	IEA	ARBA:ARBA00028137	P	Host cell factor 2	HCFC2	protein	taxon:9606	20260727	UniProt		
UniProtKB	Q9Y5Z7	HCFC2	involved_in	GO:0006357	PMID:10196288	TAS		P	Host cell factor 2	HCFC2	protein	taxon:9606	20030904	PINC		
UniProtKB	Q9Y5Z7	HCFC2	involved_in	GO:0016032	PMID:10196288	TAS		P	Host cell factor 2	HCFC2	protein	taxon:9606	20030904	PINC		
UniProtKB	Q9Y5Z7	HCFC2	involved_in	GO:0045893	GO_REF:0000108	IEA	GO:0003713	P	Host cell factor 2	HCFC2	protein	taxon:9606	20260727	GOC		
UniProtKB	Q9Y5Z7	HCFC2	located_in	GO:0005634	GO_REF:0000044	IEA	UniProtKB-SubCell:SL-0191	C	Host cell factor 2	HCFC2	protein	taxon:9606	20260727	UniProt		
UniProtKB	Q9Y5Z7	HCFC2	located_in	GO:0005634	PMID:10196288	IDA		C	Host cell factor 2	HCFC2	protein	taxon:9606	20050531	PINC		
UniProtKB	Q9Y5Z7	HCFC2	located_in	GO:0005654	GO_REF:0000052	IDA		C	Host cell factor 2	HCFC2	protein	taxon:9606	20251115	HPA		
UniProtKB	Q9Y5Z7	HCFC2	located_in	GO:0005654	Reactome:R-HSA-9821235	TAS		C	Host cell factor 2	HCFC2	protein	taxon:9606	20221130	Reactome		
UniProtKB	Q9Y5Z7	HCFC2	located_in	GO:0005737	GO_REF:0000044	IEA	UniProtKB-SubCell:SL-0086	C	Host cell factor 2	HCFC2	protein	taxon:9606	20260727	UniProt		
UniProtKB	Q9Y5Z7	HCFC2	located_in	GO:0005737	PMID:10196288	IDA		C	Host cell factor 2	HCFC2	protein	taxon:9606	20050531	UniProt		
UniProtKB	Q9Y5Z7	HCFC2	located_in	GO:0005829	GO_REF:0000052	IDA		C	Host cell factor 2	HCFC2	protein	taxon:9606	20251115	HPA		
UniProtKB	Q9Y5Z7	HCFC2	part_of	GO:0035097	GO_REF:0000033	IBA	FB:FBgn0039904|PANTHER:PTN000582135|UniProtKB:P51610|UniProtKB:Q9Y5Z7	C	Host cell factor 2	HCFC2	protein	taxon:9606	20211218	GO_Central		
UniProtKB	Q9Y5Z7	HCFC2	part_of	GO:0044665	PMID:23508102	IPI		C	Host cell factor 2	HCFC2	protein	taxon:9606	20251229	ComplexPortal		
UniProtKB	Q9Y5Z7	HCFC2	part_of	GO:0048188	GO_REF:0000117	IEA	ARBA:ARBA00033948	C	Host cell factor 2	HCFC2	protein	taxon:9606	20260727	UniProt		
UniProtKB	Q9Y5Z7	HCFC2	part_of	GO:0048188	PMID:23508102	IPI		C	Host cell factor 2	HCFC2	protein	taxon:9606	20251229	ComplexPortal		
UniProtKB	Q9Y5Z7	HCFC2	part_of	GO:0071339	GO_REF:0000117	IEA	ARBA:ARBA00093094	C	Host cell factor 2	HCFC2	protein	taxon:9606	20260727	UniProt		
UniProtKB	Q9Y5Z7	HCFC2	part_of	GO:0071339	PMID:23508102	IPI		C	Host cell factor 2	HCFC2	protein	taxon:9606	20251229	ComplexPortal		
UniProtKB	Q9Y5Z9	UBIAD1	enables	GO:0004659	GO_REF:0000002	IEA	InterPro:IPR026046	F	UbiA prenyltransferase domain-containing protein 1	UBIAD1|TERE1	protein	taxon:9606	20260727	InterPro		
UniProtKB	Q9Y5Z9	UBIAD1	enables	GO:0004659	GO_REF:0000033	IBA	MGI:MGI:1918957|PANTHER:PTN000358054|UniProtKB:P32166|UniProtKB:P73726|UniProtKB:P9WIP3|UniProtKB:Q9Y5Z9|ZFIN:ZDB-GENE-030131-3205	F	UbiA prenyltransferase domain-containing protein 1	UBIAD1|TERE1	protein	taxon:9606	20260529	GO_Central		
UniProtKB	Q9Y5Z9	UBIAD1	enables	GO:0004659	GO_REF:0000107	IEA	UniProtKB:Q9DC60|ensembl:ENSMUSP00000058502	F	UbiA prenyltransferase domain-containing protein 1	UBIAD1|TERE1	protein	taxon:9606	20260724	Ensembl		
UniProtKB	Q9Y5Z9	UBIAD1	enables	GO:0004659	GO_REF:0000117	IEA	ARBA:ARBA00027066	F	UbiA prenyltransferase domain-containing protein 1	UBIAD1|TERE1	protein	taxon:9606	20260727	UniProt		
UniProtKB	Q9Y5Z9	UBIAD1	enables	GO:0004659	PMID:20953171	EXP		F	UbiA prenyltransferase domain-containing protein 1	UBIAD1|TERE1	protein	taxon:9606	20200515	Reactome		
UniProtKB	Q9Y5Z9	UBIAD1	enables	GO:0004659	PMID:25874989	EXP		F	UbiA prenyltransferase domain-containing protein 1	UBIAD1|TERE1	protein	taxon:9606	20200515	Reactome		
UniProtKB	Q9Y5Z9	UBIAD1	enables	GO:0005515	PMID:23169578	IPI	UniProtKB:P04035	F	UbiA prenyltransferase domain-containing protein 1	UBIAD1|TERE1	protein	taxon:9606	20260725	IntAct		
UniProtKB	Q9Y5Z9	UBIAD1	enables	GO:0005515	PMID:23169578	IPI	UniProtKB:P35610	F	UbiA prenyltransferase domain-containing protein 1	UBIAD1|TERE1	protein	taxon:9606	20260725	IntAct		
UniProtKB	Q9Y5Z9	UBIAD1	enables	GO:0005515	PMID:23169578	IPI	UniProtKB:P35610-1	F	UbiA prenyltransferase domain-containing protein 1	UBIAD1|TERE1	protein	taxon:9606	20260725	IntAct		
UniProtKB	Q9Y5Z9	UBIAD1	enables	GO:0005515	PMID:30518913	IPI	UniProtKB:P01112	F	UbiA prenyltransferase domain-containing protein 1	UBIAD1|TERE1	protein	taxon:9606	20260725	IntAct	occurs_in(GO:0005794)	
UniProtKB	Q9Y5Z9	UBIAD1	enables	GO:0005515	PMID:32296183	IPI	UniProtKB:O14880	F	UbiA prenyltransferase domain-containing protein 1	UBIAD1|TERE1	protein	taxon:9606	20260725	IntAct		
UniProtKB	Q9Y5Z9	UBIAD1	enables	GO:0005515	PMID:32296183	IPI	UniProtKB:O95471	F	UbiA prenyltransferase domain-containing protein 1	UBIAD1|TERE1	protein	taxon:9606	20260725	IntAct		
UniProtKB	Q9Y5Z9	UBIAD1	enables	GO:0005515	PMID:32296183	IPI	UniProtKB:P00387	F	UbiA prenyltransferase domain-containing protein 1	UBIAD1|TERE1	protein	taxon:9606	20260725	IntAct		
UniProtKB	Q9Y5Z9	UBIAD1	enables	GO:0005515	PMID:32296183	IPI	UniProtKB:P07307-3	F	UbiA prenyltransferase domain-containing protein 1	UBIAD1|TERE1	protein	taxon:9606	20260725	IntAct		
UniProtKB	Q9Y5Z9	UBIAD1	enables	GO:0005515	PMID:32296183	IPI	UniProtKB:P11912	F	UbiA prenyltransferase domain-containing protein 1	UBIAD1|TERE1	protein	taxon:9606	20260725	IntAct		
UniProtKB	Q9Y5Z9	UBIAD1	enables	GO:0005515	PMID:32296183	IPI	UniProtKB:P19397	F	UbiA prenyltransferase domain-containing protein 1	UBIAD1|TERE1	protein	taxon:9606	20260725	IntAct		
UniProtKB	Q9Y5Z9	UBIAD1	enables	GO:0005515	PMID:32296183	IPI	UniProtKB:P20138	F	UbiA prenyltransferase domain-containing protein 1	UBIAD1|TERE1	protein	taxon:9606	20260725	IntAct		
UniProtKB	Q9Y5Z9	UBIAD1	enables	GO:0005515	PMID:32296183	IPI	UniProtKB:P21579	F	UbiA prenyltransferase domain-containing protein 1	UBIAD1|TERE1	protein	taxon:9606	20260725	IntAct		
UniProtKB	Q9Y5Z9	UBIAD1	enables	GO:0005515	PMID:32296183	IPI	UniProtKB:P22794	F	UbiA prenyltransferase domain-containing protein 1	UBIAD1|TERE1	protein	taxon:9606	20260725	IntAct		
UniProtKB	Q9Y5Z9	UBIAD1	enables	GO:0005515	PMID:32296183	IPI	UniProtKB:P31937	F	UbiA prenyltransferase domain-containing protein 1	UBIAD1|TERE1	protein	taxon:9606	20260725	IntAct		
UniProtKB	Q9Y5Z9	UBIAD1	enables	GO:0005515	PMID:32296183	IPI	UniProtKB:P34910-2	F	UbiA prenyltransferase domain-containing protein 1	UBIAD1|TERE1	protein	taxon:9606	20260725	IntAct		
UniProtKB	Q9Y5Z9	UBIAD1	enables	GO:0005515	PMID:32296183	IPI	UniProtKB:P48051	F	UbiA prenyltransferase domain-containing protein 1	UBIAD1|TERE1	protein	taxon:9606	20260725	IntAct		
UniProtKB	Q9Y5Z9	UBIAD1	enables	GO:0005515	PMID:32296183	IPI	UniProtKB:P57054	F	UbiA prenyltransferase domain-containing protein 1	UBIAD1|TERE1	protein	taxon:9606	20260725	IntAct		
UniProtKB	Q9Y5Z9	UBIAD1	enables	GO:0005515	PMID:32296183	IPI	UniProtKB:Q13323	F	UbiA prenyltransferase domain-containing protein 1	UBIAD1|TERE1	protein	taxon:9606	20260725	IntAct		
UniProtKB	Q9Y5Z9	UBIAD1	enables	GO:0005515	PMID:32296183	IPI	UniProtKB:Q15125	F	UbiA prenyltransferase domain-containing protein 1	UBIAD1|TERE1	protein	taxon:9606	20260725	IntAct		
UniProtKB	Q9Y5Z9	UBIAD1	enables	GO:0005515	PMID:32296183	IPI	UniProtKB:Q5JX71	F	UbiA prenyltransferase domain-containing protein 1	UBIAD1|TERE1	protein	taxon:9606	20260725	IntAct		
UniProtKB	Q9Y5Z9	UBIAD1	enables	GO:0005515	PMID:32296183	IPI	UniProtKB:Q6IBW4-4	F	UbiA prenyltransferase domain-containing protein 1	UBIAD1|TERE1	protein	taxon:9606	20260725	IntAct		
UniProtKB	Q9Y5Z9	UBIAD1	enables	GO:0005515	PMID:32296183	IPI	UniProtKB:Q7Z7G2	F	UbiA prenyltransferase domain-containing protein 1	UBIAD1|TERE1	protein	taxon:9606	20260725	IntAct		
UniProtKB	Q9Y5Z9	UBIAD1	enables	GO:0005515	PMID:32296183	IPI	UniProtKB:Q86VR2	F	UbiA prenyltransferase domain-containing protein 1	UBIAD1|TERE1	protein	taxon:9606	20260725	IntAct		
UniProtKB	Q9Y5Z9	UBIAD1	enables	GO:0005515	PMID:32296183	IPI	UniProtKB:Q8IV31	F	UbiA prenyltransferase domain-containing protein 1	UBIAD1|TERE1	protein	taxon:9606	20260725	IntAct		
UniProtKB	Q9Y5Z9	UBIAD1	enables	GO:0005515	PMID:32296183	IPI	UniProtKB:Q8IVF2-3	F	UbiA prenyltransferase domain-containing protein 1	UBIAD1|TERE1	protein	taxon:9606	20260725	IntAct		
UniProtKB	Q9Y5Z9	UBIAD1	enables	GO:0005515	PMID:32296183	IPI	UniProtKB:Q8TAF8	F	UbiA prenyltransferase domain-containing protein 1	UBIAD1|TERE1	protein	taxon:9606	20260725	IntAct		
UniProtKB	Q9Y5Z9	UBIAD1	enables	GO:0005515	PMID:32296183	IPI	UniProtKB:Q8TBB6	F	UbiA prenyltransferase domain-containing protein 1	UBIAD1|TERE1	protein	taxon:9606	20260725	IntAct		
UniProtKB	Q9Y5Z9	UBIAD1	enables	GO:0005515	PMID:32296183	IPI	UniProtKB:Q8TBE3	F	UbiA prenyltransferase domain-containing protein 1	UBIAD1|TERE1	protein	taxon:9606	20260725	IntAct		
UniProtKB	Q9Y5Z9	UBIAD1	enables	GO:0005515	PMID:32296183	IPI	UniProtKB:Q8TDT2	F	UbiA prenyltransferase domain-containing protein 1	UBIAD1|TERE1	protein	taxon:9606	20260725	IntAct		
UniProtKB	Q9Y5Z9	UBIAD1	enables	GO:0005515	PMID:32296183	IPI	UniProtKB:Q96BA8	F	UbiA prenyltransferase domain-containing protein 1	UBIAD1|TERE1	protein	taxon:9606	20260725	IntAct		
UniProtKB	Q9Y5Z9	UBIAD1	enables	GO:0005515	PMID:32296183	IPI	UniProtKB:Q96KR7	F	UbiA prenyltransferase domain-containing protein 1	UBIAD1|TERE1	protein	taxon:9606	20260725	IntAct		
UniProtKB	Q9Y5Z9	UBIAD1	enables	GO:0005515	PMID:32296183	IPI	UniProtKB:Q9BUF7-2	F	UbiA prenyltransferase domain-containing protein 1	UBIAD1|TERE1	protein	taxon:9606	20260725	IntAct		
UniProtKB	Q9Y5Z9	UBIAD1	enables	GO:0005515	PMID:32296183	IPI	UniProtKB:Q9H6H4	F	UbiA prenyltransferase domain-containing protein 1	UBIAD1|TERE1	protein	taxon:9606	20260725	IntAct		
UniProtKB	Q9Y5Z9	UBIAD1	enables	GO:0005515	PMID:32296183	IPI	UniProtKB:Q9HC36	F	UbiA prenyltransferase domain-containing protein 1	UBIAD1|TERE1	protein	taxon:9606	20260725	IntAct		
UniProtKB	Q9Y5Z9	UBIAD1	enables	GO:0005515	PMID:32296183	IPI	UniProtKB:Q9NR31	F	UbiA prenyltransferase domain-containing protein 1	UBIAD1|TERE1	protein	taxon:9606	20260725	IntAct		
UniProtKB	Q9Y5Z9	UBIAD1	enables	GO:0005515	PMID:32296183	IPI	UniProtKB:Q9NUH8	F	UbiA prenyltransferase domain-containing protein 1	UBIAD1|TERE1	protein	taxon:9606	20260725	IntAct		
UniProtKB	Q9Y5Z9	UBIAD1	enables	GO:0005515	PMID:32296183	IPI	UniProtKB:Q9NY72	F	UbiA prenyltransferase domain-containing protein 1	UBIAD1|TERE1	protein	taxon:9606	20260725	IntAct		
UniProtKB	Q9Y5Z9	UBIAD1	enables	GO:0005515	PMID:32296183	IPI	UniProtKB:Q9UIK5	F	UbiA prenyltransferase domain-containing protein 1	UBIAD1|TERE1	protein	taxon:9606	20260725	IntAct		
UniProtKB	Q9Y5Z9	UBIAD1	enables	GO:0005515	PMID:32296183	IPI	UniProtKB:Q9Y282	F	UbiA prenyltransferase domain-containing protein 1	UBIAD1|TERE1	protein	taxon:9606	20260725	IntAct		
UniProtKB	Q9Y5Z9	UBIAD1	enables	GO:0005515	PMID:32296183	IPI	UniProtKB:Q9Y680	F	UbiA prenyltransferase domain-containing protein 1	UBIAD1|TERE1	protein	taxon:9606	20260725	IntAct		
UniProtKB	Q9Y5Z9	UBIAD1	enables	GO:0005515	PMID:33961781	IPI	UniProtKB:P04035	F	UbiA prenyltransferase domain-containing protein 1	UBIAD1|TERE1	protein	taxon:9606	20260725	IntAct		
UniProtKB	Q9Y5Z9	UBIAD1	enables	GO:0008412	GO_REF:0000003	IEA	EC:2.5.1.39	F	UbiA prenyltransferase domain-containing protein 1	UBIAD1|TERE1	protein	taxon:9606	20260727	UniProt		
UniProtKB	Q9Y5Z9	UBIAD1	enables	GO:0008412	GO_REF:0000116	IEA	RHEA:44564	F	UbiA prenyltransferase domain-containing protein 1	UBIAD1|TERE1	protein	taxon:9606	20260727	RHEA		
UniProtKB	Q9Y5Z9	UBIAD1	enables	GO:0016209	PMID:23374346	IMP		F	UbiA prenyltransferase domain-containing protein 1	UBIAD1|TERE1	protein	taxon:9606	20130423	UniProt		
UniProtKB	Q9Y5Z9	UBIAD1	enables	GO:0016765	GO_REF:0000002	IEA	InterPro:IPR000537	F	UbiA prenyltransferase domain-containing protein 1	UBIAD1|TERE1	protein	taxon:9606	20260727	InterPro		
UniProtKB	Q9Y5Z9	UBIAD1	enables	GO:0120566	GO_REF:0000116	IEA	RHEA:74083	F	UbiA prenyltransferase domain-containing protein 1	UBIAD1|TERE1	protein	taxon:9606	20260727	RHEA		
UniProtKB	Q9Y5Z9	UBIAD1	enables	GO:0120566	PMID:20953171	IDA		F	UbiA prenyltransferase domain-containing protein 1	UBIAD1|TERE1	protein	taxon:9606	20250717	UniProt		
UniProtKB	Q9Y5Z9	UBIAD1	involved_in	GO:0006744	GO_REF:0000041	IEA	UniPathway:UPA00232	P	UbiA prenyltransferase domain-containing protein 1	UBIAD1|TERE1	protein	taxon:9606	20260227	UniProt		
UniProtKB	Q9Y5Z9	UBIAD1	involved_in	GO:0006744	PMID:23374346	IMP		P	UbiA prenyltransferase domain-containing protein 1	UBIAD1|TERE1	protein	taxon:9606	20130423	UniProt		
UniProtKB	Q9Y5Z9	UBIAD1	involved_in	GO:0009234	GO_REF:0000033	IBA	FB:FBgn0028375|PANTHER:PTN002677526|UniProtKB:Q9Y5Z9|ZFIN:ZDB-GENE-030131-3205	P	UbiA prenyltransferase domain-containing protein 1	UBIAD1|TERE1	protein	taxon:9606	20260206	GO_Central		
UniProtKB	Q9Y5Z9	UBIAD1	involved_in	GO:0009234	GO_REF:0000041	IEA	UniPathway:UPA00079	P	UbiA prenyltransferase domain-containing protein 1	UBIAD1|TERE1	protein	taxon:9606	20260227	UniProt		
UniProtKB	Q9Y5Z9	UBIAD1	involved_in	GO:0009234	PMID:23169578	IMP		P	UbiA prenyltransferase domain-containing protein 1	UBIAD1|TERE1	protein	taxon:9606	20130423	UniProt		
UniProtKB	Q9Y5Z9	UBIAD1	involved_in	GO:0042371	GO_REF:0000033	IBA	AGI_LocusCode:AT1G60600|PANTHER:PTN000358054|UniProtKB:Q9Y5Z9|ZFIN:ZDB-GENE-030131-3205	P	UbiA prenyltransferase domain-containing protein 1	UBIAD1|TERE1	protein	taxon:9606	20211111	GO_Central		
UniProtKB	Q9Y5Z9	UBIAD1	involved_in	GO:0042371	PMID:20953171	IDA		P	UbiA prenyltransferase domain-containing protein 1	UBIAD1|TERE1	protein	taxon:9606	20101105	UniProt		
UniProtKB	Q9Y5Z9	UBIAD1	involved_in	GO:0042371	PMID:23169578	IMP		P	UbiA prenyltransferase domain-containing protein 1	UBIAD1|TERE1	protein	taxon:9606	20130423	UniProt		
UniProtKB	Q9Y5Z9	UBIAD1	involved_in	GO:0042373	Reactome:R-HSA-6806664	TAS		P	UbiA prenyltransferase domain-containing protein 1	UBIAD1|TERE1	protein	taxon:9606	20260316	Reactome		
UniProtKB	Q9Y5Z9	UBIAD1	involved_in	GO:0098869	GO_REF:0000108	IEA	GO:0016209	P	UbiA prenyltransferase domain-containing protein 1	UBIAD1|TERE1	protein	taxon:9606	20260727	GOC		
UniProtKB	Q9Y5Z9	UBIAD1	is_active_in	GO:0000139	GO_REF:0000033	IBA	PANTHER:PTN001016945|UniProtKB:Q9Y5Z9|ZFIN:ZDB-GENE-030131-3205	C	UbiA prenyltransferase domain-containing protein 1	UBIAD1|TERE1	protein	taxon:9606	20240206	GO_Central		
UniProtKB	Q9Y5Z9	UBIAD1	is_active_in	GO:0005783	GO_REF:0000033	IBA	FB:FBgn0028375|MGI:MGI:1918957|PANTHER:PTN001016945|UniProtKB:Q9Y5Z9	C	UbiA prenyltransferase domain-containing protein 1	UBIAD1|TERE1	protein	taxon:9606	20260529	GO_Central		
UniProtKB	Q9Y5Z9	UBIAD1	is_active_in	GO:0005789	GO_REF:0000107	IEA	UniProtKB:Q9DC60|ensembl:ENSMUSP00000058502	C	UbiA prenyltransferase domain-containing protein 1	UBIAD1|TERE1	protein	taxon:9606	20260724	Ensembl		
UniProtKB	Q9Y5Z9	UBIAD1	located_in	GO:0000139	GO_REF:0000044	IEA	UniProtKB-SubCell:SL-0134	C	UbiA prenyltransferase domain-containing protein 1	UBIAD1|TERE1	protein	taxon:9606	20260727	UniProt		
UniProtKB	Q9Y5Z9	UBIAD1	located_in	GO:0000139	PMID:23374346	IDA		C	UbiA prenyltransferase domain-containing protein 1	UBIAD1|TERE1	protein	taxon:9606	20130423	UniProt		
UniProtKB	Q9Y5Z9	UBIAD1	located_in	GO:0005634	GO_REF:0000044	IEA	UniProtKB-SubCell:SL-0191	C	UbiA prenyltransferase domain-containing protein 1	UBIAD1|TERE1	protein	taxon:9606	20260727	UniProt		
UniProtKB	Q9Y5Z9	UBIAD1	located_in	GO:0005634	PMID:11314041	IDA		C	UbiA prenyltransferase domain-containing protein 1	UBIAD1|TERE1	protein	taxon:9606	20060616	UniProt		
UniProtKB	Q9Y5Z9	UBIAD1	located_in	GO:0005634	PMID:12497587	EXP		C	UbiA prenyltransferase domain-containing protein 1	UBIAD1|TERE1	protein	taxon:9606	20251027	UniProt		
UniProtKB	Q9Y5Z9	UBIAD1	located_in	GO:0005737	GO_REF:0000044	IEA	UniProtKB-SubCell:SL-0086	C	UbiA prenyltransferase domain-containing protein 1	UBIAD1|TERE1	protein	taxon:9606	20260727	UniProt		
UniProtKB	Q9Y5Z9	UBIAD1	located_in	GO:0005737	GO_REF:0000117	IEA	ARBA:ARBA00026971	C	UbiA prenyltransferase domain-containing protein 1	UBIAD1|TERE1	protein	taxon:9606	20260727	UniProt		
UniProtKB	Q9Y5Z9	UBIAD1	located_in	GO:0005737	PMID:11314041	IDA		C	UbiA prenyltransferase domain-containing protein 1	UBIAD1|TERE1	protein	taxon:9606	20060616	UniProt		
UniProtKB	Q9Y5Z9	UBIAD1	located_in	GO:0005783	PMID:20953171	IDA		C	UbiA prenyltransferase domain-containing protein 1	UBIAD1|TERE1	protein	taxon:9606	20101105	UniProt		
UniProtKB	Q9Y5Z9	UBIAD1	located_in	GO:0005789	GO_REF:0000044	IEA	UniProtKB-SubCell:SL-0097	C	UbiA prenyltransferase domain-containing protein 1	UBIAD1|TERE1	protein	taxon:9606	20260727	UniProt		
UniProtKB	Q9Y5Z9	UBIAD1	located_in	GO:0005789	PMID:20953171	EXP		C	UbiA prenyltransferase domain-containing protein 1	UBIAD1|TERE1	protein	taxon:9606	20251027	UniProt		
UniProtKB	Q9Y5Z9	UBIAD1	located_in	GO:0005789	Reactome:R-HSA-6806674	TAS		C	UbiA prenyltransferase domain-containing protein 1	UBIAD1|TERE1	protein	taxon:9606	20130802	Reactome		
UniProtKB	Q9Y5Z9	UBIAD1	located_in	GO:0012505	GO_REF:0000117	IEA	ARBA:ARBA00028953	C	UbiA prenyltransferase domain-containing protein 1	UBIAD1|TERE1	protein	taxon:9606	20260727	UniProt		
UniProtKB	Q9Y5Z9	UBIAD1	located_in	GO:0016020	GO_REF:0000002	IEA	InterPro:IPR000537	C	UbiA prenyltransferase domain-containing protein 1	UBIAD1|TERE1	protein	taxon:9606	20260727	InterPro		
UniProtKB	Q9Y5Z9	UBIAD1	located_in	GO:0016020	PMID:11314041	IDA		C	UbiA prenyltransferase domain-containing protein 1	UBIAD1|TERE1	protein	taxon:9606	20060616	UniProt		
UniProtKB	Q9Y5Z9	UBIAD1	located_in	GO:0031966	GO_REF:0000044	IEA	UniProtKB-SubCell:SL-0171	C	UbiA prenyltransferase domain-containing protein 1	UBIAD1|TERE1	protein	taxon:9606	20260727	UniProt		
UniProtKB	Q9Y5Z9	UBIAD1	located_in	GO:0031966	PMID:20505825	EXP		C	UbiA prenyltransferase domain-containing protein 1	UBIAD1|TERE1	protein	taxon:9606	20251027	UniProt		
UniProtKB	Q9Y600	CSAD	enables	GO:0004068	GO_REF:0000003	IEA	EC:4.1.1.11	F	Cysteine sulfinic acid decarboxylase	CSAD|CSD	protein	taxon:9606	20260727	UniProt		
UniProtKB	Q9Y600	CSAD	enables	GO:0004068	GO_REF:0000024	ISS	UniProtKB:Q9DBE0	F	Cysteine sulfinic acid decarboxylase	CSAD|CSD	protein	taxon:9606	20240916	UniProt		
UniProtKB	Q9Y600	CSAD	enables	GO:0004068	GO_REF:0000116	IEA	RHEA:19497	F	Cysteine sulfinic acid decarboxylase	CSAD|CSD	protein	taxon:9606	20260727	RHEA		
UniProtKB	Q9Y600	CSAD	enables	GO:0004782	GO_REF:0000003	IEA	EC:4.1.1.29	F	Cysteine sulfinic acid decarboxylase	CSAD|CSD	protein	taxon:9606	20260727	UniProt		
UniProtKB	Q9Y600	CSAD	enables	GO:0004782	GO_REF:0000024	ISS	UniProtKB:Q64611	F	Cysteine sulfinic acid decarboxylase	CSAD|CSD	protein	taxon:9606	20180921	UniProt		
UniProtKB	Q9Y600	CSAD	enables	GO:0004782	GO_REF:0000024	ISS	UniProtKB:Q9DBE0	F	Cysteine sulfinic acid decarboxylase	CSAD|CSD	protein	taxon:9606	20240916	UniProt		
UniProtKB	Q9Y600	CSAD	enables	GO:0004782	GO_REF:0000033	IBA	MGI:MGI:2180098|PANTHER:PTN002903797|RGD:621030	F	Cysteine sulfinic acid decarboxylase	CSAD|CSD	protein	taxon:9606	20260530	GO_Central		
UniProtKB	Q9Y600	CSAD	enables	GO:0004782	GO_REF:0000107	IEA	UniProtKB:Q64611|ensembl:ENSRNOP00000073508	F	Cysteine sulfinic acid decarboxylase	CSAD|CSD	protein	taxon:9606	20260724	Ensembl		
UniProtKB	Q9Y600	CSAD	enables	GO:0004782	GO_REF:0000116	IEA	RHEA:16877	F	Cysteine sulfinic acid decarboxylase	CSAD|CSD	protein	taxon:9606	20260727	RHEA		
UniProtKB	Q9Y600	CSAD	enables	GO:0016830	GO_REF:0000002	IEA	InterPro:IPR002129	F	Cysteine sulfinic acid decarboxylase	CSAD|CSD	protein	taxon:9606	20260727	InterPro		
UniProtKB	Q9Y600	CSAD	enables	GO:0030170	GO_REF:0000002	IEA	InterPro:IPR002129	F	Cysteine sulfinic acid decarboxylase	CSAD|CSD	protein	taxon:9606	20260727	InterPro		
UniProtKB	Q9Y600	CSAD	involved_in	GO:0019448	GO_REF:0000024	ISS	UniProtKB:Q64611	P	Cysteine sulfinic acid decarboxylase	CSAD|CSD	protein	taxon:9606	20180921	UniProt		
UniProtKB	Q9Y600	CSAD	involved_in	GO:0019448	GO_REF:0000107	IEA	UniProtKB:Q64611|ensembl:ENSRNOP00000073508	P	Cysteine sulfinic acid decarboxylase	CSAD|CSD	protein	taxon:9606	20260724	Ensembl		
UniProtKB	Q9Y600	CSAD	involved_in	GO:0042412	GO_REF:0000024	ISS	UniProtKB:Q64611	P	Cysteine sulfinic acid decarboxylase	CSAD|CSD	protein	taxon:9606	20180921	UniProt		
UniProtKB	Q9Y600	CSAD	involved_in	GO:0042412	GO_REF:0000033	IBA	MGI:MGI:2180098|PANTHER:PTN002903797|RGD:621030	P	Cysteine sulfinic acid decarboxylase	CSAD|CSD	protein	taxon:9606	20260530	GO_Central		
UniProtKB	Q9Y600	CSAD	involved_in	GO:0042412	GO_REF:0000041	IEA	UniPathway:UPA00012	P	Cysteine sulfinic acid decarboxylase	CSAD|CSD	protein	taxon:9606	20260227	UniProt		
UniProtKB	Q9Y600	CSAD	involved_in	GO:0042412	GO_REF:0000107	IEA	UniProtKB:Q64611|ensembl:ENSRNOP00000073508	P	Cysteine sulfinic acid decarboxylase	CSAD|CSD	protein	taxon:9606	20260724	Ensembl		
UniProtKB	Q9Y600	CSAD	is_active_in	GO:0005737	GO_REF:0000033	IBA	MGI:MGI:95632|MGI:MGI:95634|PANTHER:PTN000242648|RGD:2653|RGD:621030|WB:WBGene00006762	C	Cysteine sulfinic acid decarboxylase	CSAD|CSD	protein	taxon:9606	20240801	GO_Central		
UniProtKB	Q9Y600	CSAD	located_in	GO:0005737	GO_REF:0000024	ISS	UniProtKB:Q64611	C	Cysteine sulfinic acid decarboxylase	CSAD|CSD	protein	taxon:9606	20180920	UniProt		
UniProtKB	Q9Y600	CSAD	located_in	GO:0005737	GO_REF:0000107	IEA	UniProtKB:Q64611|ensembl:ENSRNOP00000073508	C	Cysteine sulfinic acid decarboxylase	CSAD|CSD	protein	taxon:9606	20260724	Ensembl		
UniProtKB	Q9Y603	ETV7	enables	GO:0000977	GO_REF:0000117	IEA	ARBA:ARBA00028973	F	Transcription factor ETV7	ETV7|TEL2|TELB|TREF	protein	taxon:9606	20260727	UniProt		
UniProtKB	Q9Y603	ETV7	enables	GO:0000977	PMID:11108721	IDA		F	Transcription factor ETV7	ETV7|TEL2|TELB|TREF	protein	taxon:9606	20131014	NTNU_SB		
UniProtKB	Q9Y603	ETV7	enables	GO:0000981	GO_REF:0000033	IBA	FB:FBgn0000097|FB:FBgn0000567|FB:FBgn0003118|MGI:MGI:107180|MGI:MGI:109336|MGI:MGI:1101781|MGI:MGI:1335079|MGI:MGI:1341168|MGI:MGI:1350926|MGI:MGI:95554|MGI:MGI:95610|MGI:MGI:98282|MGI:MGI:99253|PANTHER:PTN000218930|RGD:628860|UniProtKB:P11308|UniProtKB:P14921|UniProtKB:P15036|UniProtKB:P19419|UniProtKB:P28324|UniProtKB:P32519|UniProtKB:P41161|UniProtKB:P41212|UniProtKB:P41970|UniProtKB:P43268|UniProtKB:P50548|UniProtKB:P50549|UniProtKB:P78545|UniProtKB:Q01892|UniProtKB:Q06546|UniProtKB:Q15723|UniProtKB:Q99607|UniProtKB:Q9NZC4|UniProtKB:Q9Y603|WB:WBGene00017687	F	Transcription factor ETV7	ETV7|TEL2|TELB|TREF	protein	taxon:9606	20250902	GO_Central		
UniProtKB	Q9Y603	ETV7	enables	GO:0000981	GO_REF:0000113	ISA	tfclass:3.5.2	F	Transcription factor ETV7	ETV7|TEL2|TELB|TREF	protein	taxon:9606	20190405	NTNU_SB		
UniProtKB	Q9Y603	ETV7	enables	GO:0000981	GO_REF:0000117	IEA	ARBA:ARBA00029016	F	Transcription factor ETV7	ETV7|TEL2|TELB|TREF	protein	taxon:9606	20260727	UniProt		
UniProtKB	Q9Y603	ETV7	enables	GO:0001227	PMID:11108721	IDA		F	Transcription factor ETV7	ETV7|TEL2|TELB|TREF	protein	taxon:9606	20131014	NTNU_SB		
UniProtKB	Q9Y603	ETV7	enables	GO:0003700	GO_REF:0000002	IEA	InterPro:IPR000418|InterPro:IPR046328	F	Transcription factor ETV7	ETV7|TEL2|TELB|TREF	protein	taxon:9606	20260727	InterPro		
UniProtKB	Q9Y603	ETV7	enables	GO:0005515	PMID:12588862	IPI	UniProtKB:Q9Y468	F	Transcription factor ETV7	ETV7|TEL2|TELB|TREF	protein	taxon:9606	20090708	UniProt		
UniProtKB	Q9Y603	ETV7	enables	GO:0043565	GO_REF:0000002	IEA	InterPro:IPR000418|InterPro:IPR003118	F	Transcription factor ETV7	ETV7|TEL2|TELB|TREF	protein	taxon:9606	20260727	InterPro		
UniProtKB	Q9Y603	ETV7	enables	GO:1990837	PMID:28473536	IDA		F	Transcription factor ETV7	ETV7|TEL2|TELB|TREF	protein	taxon:9606	20200608	ARUK-UCL		
UniProtKB	Q9Y603	ETV7	involved_in	GO:0000122	PMID:11108721	IDA		P	Transcription factor ETV7	ETV7|TEL2|TELB|TREF	protein	taxon:9606	20131014	NTNU_SB		
UniProtKB	Q9Y603	ETV7	involved_in	GO:0006355	GO_REF:0000002	IEA	InterPro:IPR000418	P	Transcription factor ETV7	ETV7|TEL2|TELB|TREF	protein	taxon:9606	20260727	InterPro		
UniProtKB	Q9Y603	ETV7	involved_in	GO:0006357	GO_REF:0000002	IEA	InterPro:IPR046328	P	Transcription factor ETV7	ETV7|TEL2|TELB|TREF	protein	taxon:9606	20260727	InterPro		
UniProtKB	Q9Y603	ETV7	involved_in	GO:0006357	GO_REF:0000033	IBA	FB:FBgn0000097|FB:FBgn0000567|FB:FBgn0003118|FB:FBgn0004510|MGI:MGI:107180|MGI:MGI:109336|MGI:MGI:1101781|MGI:MGI:1335079|MGI:MGI:1341168|MGI:MGI:1350926|MGI:MGI:1353422|MGI:MGI:1928377|MGI:MGI:95455|MGI:MGI:95554|MGI:MGI:95610|MGI:MGI:98282|MGI:MGI:99253|MGI:MGI:99423|PANTHER:PTN000218930|RGD:1584977|RGD:1598663|RGD:628860|UniProtKB:O95238|UniProtKB:P11308|UniProtKB:P14921|UniProtKB:P15036|UniProtKB:P17947|UniProtKB:P19419|UniProtKB:P28324|UniProtKB:P32519|UniProtKB:P41161|UniProtKB:P41212|UniProtKB:P41970|UniProtKB:P43268|UniProtKB:P50548|UniProtKB:P50549|UniProtKB:P78545|UniProtKB:Q01892|UniProtKB:Q06546|UniProtKB:Q15723|UniProtKB:Q99607|UniProtKB:Q9NZC4|UniProtKB:Q9Y603|WB:WBGene00002990|WB:WBGene00017687|WB:WBGene00020368|ZFIN:ZDB-GENE-050622-14	P	Transcription factor ETV7	ETV7|TEL2|TELB|TREF	protein	taxon:9606	20250902	GO_Central		
UniProtKB	Q9Y603	ETV7	involved_in	GO:0006366	PMID:10828014	TAS		P	Transcription factor ETV7	ETV7|TEL2|TELB|TREF	protein	taxon:9606	20030904	PINC		
UniProtKB	Q9Y603	ETV7	involved_in	GO:0009887	PMID:10828014	TAS		P	Transcription factor ETV7	ETV7|TEL2|TELB|TREF	protein	taxon:9606	20031120	PINC		
UniProtKB	Q9Y603	ETV7	involved_in	GO:0030154	GO_REF:0000033	IBA	FB:FBgn0000097|FB:FBgn0003118|FB:FBgn0023214|MGI:MGI:109336|MGI:MGI:109637|MGI:MGI:1335079|MGI:MGI:1353422|MGI:MGI:2449712|MGI:MGI:892986|MGI:MGI:95456|MGI:MGI:95554|MGI:MGI:98282|MGI:MGI:99253|MGI:MGI:99254|MGI:MGI:99423|PANTHER:PTN000218930|RGD:1309590|RGD:1359607|UniProtKB:P17947|UniProtKB:P41212|UniProtKB:Q9NZC4|WB:WBGene00020368|Xenbase:XB-GENE-479615|ZFIN:ZDB-GENE-030131-8760|ZFIN:ZDB-GENE-030131-9572|ZFIN:ZDB-GENE-031114-3|ZFIN:ZDB-GENE-050622-14|ZFIN:ZDB-GENE-070112-1852|ZFIN:ZDB-GENE-070209-53|ZFIN:ZDB-GENE-980526-164|ZFIN:ZDB-GENE-990415-71|ZFIN:ZDB-GENE-991228-4	P	Transcription factor ETV7	ETV7|TEL2|TELB|TREF	protein	taxon:9606	20260528	GO_Central		
UniProtKB	Q9Y603	ETV7	is_active_in	GO:0005634	GO_REF:0000033	IBA	FB:FBgn0000097|FB:FBgn0000567|FB:FBgn0003118|MGI:MGI:101762|MGI:MGI:107180|MGI:MGI:109637|MGI:MGI:1101781|MGI:MGI:1335079|MGI:MGI:1350926|MGI:MGI:1353422|MGI:MGI:2449712|MGI:MGI:95415|MGI:MGI:95455|MGI:MGI:95554|MGI:MGI:95610|MGI:MGI:98282|MGI:MGI:99423|PANTHER:PTN000218930|RGD:1598663|UniProtKB:P11308|UniProtKB:P14921|UniProtKB:P15036|UniProtKB:P17947|UniProtKB:P19419|UniProtKB:P28324|UniProtKB:P32519|UniProtKB:P41161|UniProtKB:P41970|UniProtKB:P43268|UniProtKB:P50548|UniProtKB:P78545|UniProtKB:Q01543|UniProtKB:Q01892|UniProtKB:Q06546|UniProtKB:Q15723|UniProtKB:Q99581|UniProtKB:Q99607|UniProtKB:Q9NZC4|UniProtKB:Q9Y603|WB:WBGene00002990|WB:WBGene00016600|WB:WBGene00017687|WB:WBGene00020368	C	Transcription factor ETV7	ETV7|TEL2|TELB|TREF	protein	taxon:9606	20260528	GO_Central		
UniProtKB	Q9Y603	ETV7	located_in	GO:0000785	GO_REF:0000113	ISA	tfclass:3.5.2	C	Transcription factor ETV7	ETV7|TEL2|TELB|TREF	protein	taxon:9606	20190405	NTNU_SB		
UniProtKB	Q9Y603	ETV7	located_in	GO:0005634	GO_REF:0000044	IEA	UniProtKB-SubCell:SL-0191	C	Transcription factor ETV7	ETV7|TEL2|TELB|TREF	protein	taxon:9606	20260727	UniProt		
UniProtKB	Q9Y603	ETV7	located_in	GO:0005634	PMID:10828014	TAS		C	Transcription factor ETV7	ETV7|TEL2|TELB|TREF	protein	taxon:9606	20030904	PINC		
UniProtKB	Q9Y603	ETV7	located_in	GO:0005654	GO_REF:0000052	IDA		C	Transcription factor ETV7	ETV7|TEL2|TELB|TREF	protein	taxon:9606	20251115	HPA		
UniProtKB	Q9Y605	MRFAP1	enables	GO:0005515	PMID:11500496	IPI	UniProtKB:Q9UBU8	F	MORF4 family-associated protein 1	MRFAP1|PAM14|PGR1	protein	taxon:9606	20070927	UniProt		
UniProtKB	Q9Y605	MRFAP1	enables	GO:0005515	PMID:14506250	IPI	UniProtKB:Q15014	F	MORF4 family-associated protein 1	MRFAP1|PAM14|PGR1	protein	taxon:9606	20070927	UniProt		
UniProtKB	Q9Y605	MRFAP1	enables	GO:0005515	PMID:14506250	IPI	UniProtKB:Q15014	F	MORF4 family-associated protein 1	MRFAP1|PAM14|PGR1	protein	taxon:9606	20260725	IntAct		
UniProtKB	Q9Y605	MRFAP1	enables	GO:0005515	PMID:23275563	IPI	UniProtKB:P42858	F	MORF4 family-associated protein 1	MRFAP1|PAM14|PGR1	protein	taxon:9606	20260725	IntAct		
UniProtKB	Q9Y605	MRFAP1	enables	GO:0005515	PMID:23455924	IPI	UniProtKB:Q9H5I1	F	MORF4 family-associated protein 1	MRFAP1|PAM14|PGR1	protein	taxon:9606	20260725	IntAct		
UniProtKB	Q9Y605	MRFAP1	enables	GO:0005515	PMID:24981860	IPI	UniProtKB:Q9UBU8	F	MORF4 family-associated protein 1	MRFAP1|PAM14|PGR1	protein	taxon:9606	20260725	IntAct		
UniProtKB	Q9Y605	MRFAP1	enables	GO:0005515	PMID:25416956	IPI	UniProtKB:Q15014	F	MORF4 family-associated protein 1	MRFAP1|PAM14|PGR1	protein	taxon:9606	20260725	IntAct		
UniProtKB	Q9Y605	MRFAP1	enables	GO:0005515	PMID:25416956	IPI	UniProtKB:Q6ZUJ4	F	MORF4 family-associated protein 1	MRFAP1|PAM14|PGR1	protein	taxon:9606	20260725	IntAct		
UniProtKB	Q9Y605	MRFAP1	enables	GO:0005515	PMID:25416956	IPI	UniProtKB:Q96HT8	F	MORF4 family-associated protein 1	MRFAP1|PAM14|PGR1	protein	taxon:9606	20260725	IntAct		
UniProtKB	Q9Y605	MRFAP1	enables	GO:0005515	PMID:25416956	IPI	UniProtKB:Q9H972	F	MORF4 family-associated protein 1	MRFAP1|PAM14|PGR1	protein	taxon:9606	20260725	IntAct		
UniProtKB	Q9Y605	MRFAP1	enables	GO:0005515	PMID:25416956	IPI	UniProtKB:Q9UBU8	F	MORF4 family-associated protein 1	MRFAP1|PAM14|PGR1	protein	taxon:9606	20260725	IntAct		
UniProtKB	Q9Y605	MRFAP1	enables	GO:0005515	PMID:25416956	IPI	UniProtKB:Q9UBU8-2	F	MORF4 family-associated protein 1	MRFAP1|PAM14|PGR1	protein	taxon:9606	20260725	IntAct		
UniProtKB	Q9Y605	MRFAP1	enables	GO:0005515	PMID:25416956	IPI	UniProtKB:Q9UHG0	F	MORF4 family-associated protein 1	MRFAP1|PAM14|PGR1	protein	taxon:9606	20260725	IntAct		
UniProtKB	Q9Y605	MRFAP1	enables	GO:0005515	PMID:27107012	IPI	UniProtKB:Q9UBU8-2	F	MORF4 family-associated protein 1	MRFAP1|PAM14|PGR1	protein	taxon:9606	20260725	IntAct		
UniProtKB	Q9Y605	MRFAP1	enables	GO:0005515	PMID:28514442	IPI	UniProtKB:Q15014	F	MORF4 family-associated protein 1	MRFAP1|PAM14|PGR1	protein	taxon:9606	20260725	IntAct		
UniProtKB	Q9Y605	MRFAP1	enables	GO:0005515	PMID:28514442	IPI	UniProtKB:Q9UBU8-2	F	MORF4 family-associated protein 1	MRFAP1|PAM14|PGR1	protein	taxon:9606	20260725	IntAct		
UniProtKB	Q9Y605	MRFAP1	enables	GO:0005515	PMID:32296183	IPI	UniProtKB:O00560	F	MORF4 family-associated protein 1	MRFAP1|PAM14|PGR1	protein	taxon:9606	20260725	IntAct		
UniProtKB	Q9Y605	MRFAP1	enables	GO:0005515	PMID:32296183	IPI	UniProtKB:O94868-3	F	MORF4 family-associated protein 1	MRFAP1|PAM14|PGR1	protein	taxon:9606	20260725	IntAct		
UniProtKB	Q9Y605	MRFAP1	enables	GO:0005515	PMID:32296183	IPI	UniProtKB:P07951-2	F	MORF4 family-associated protein 1	MRFAP1|PAM14|PGR1	protein	taxon:9606	20260725	IntAct		
UniProtKB	Q9Y605	MRFAP1	enables	GO:0005515	PMID:32296183	IPI	UniProtKB:P10599	F	MORF4 family-associated protein 1	MRFAP1|PAM14|PGR1	protein	taxon:9606	20260725	IntAct		
UniProtKB	Q9Y605	MRFAP1	enables	GO:0005515	PMID:32296183	IPI	UniProtKB:P54646	F	MORF4 family-associated protein 1	MRFAP1|PAM14|PGR1	protein	taxon:9606	20260725	IntAct		
UniProtKB	Q9Y605	MRFAP1	enables	GO:0005515	PMID:32296183	IPI	UniProtKB:Q15014	F	MORF4 family-associated protein 1	MRFAP1|PAM14|PGR1	protein	taxon:9606	20260725	IntAct		
UniProtKB	Q9Y605	MRFAP1	enables	GO:0005515	PMID:32296183	IPI	UniProtKB:Q2TAY7	F	MORF4 family-associated protein 1	MRFAP1|PAM14|PGR1	protein	taxon:9606	20260725	IntAct		
UniProtKB	Q9Y605	MRFAP1	enables	GO:0005515	PMID:32296183	IPI	UniProtKB:Q8IYE0	F	MORF4 family-associated protein 1	MRFAP1|PAM14|PGR1	protein	taxon:9606	20260725	IntAct		
UniProtKB	Q9Y605	MRFAP1	enables	GO:0005515	PMID:32296183	IPI	UniProtKB:Q8IYF3-3	F	MORF4 family-associated protein 1	MRFAP1|PAM14|PGR1	protein	taxon:9606	20260725	IntAct		
UniProtKB	Q9Y605	MRFAP1	enables	GO:0005515	PMID:32296183	IPI	UniProtKB:Q8N720	F	MORF4 family-associated protein 1	MRFAP1|PAM14|PGR1	protein	taxon:9606	20260725	IntAct		
UniProtKB	Q9Y605	MRFAP1	enables	GO:0005515	PMID:32296183	IPI	UniProtKB:Q8WUW1	F	MORF4 family-associated protein 1	MRFAP1|PAM14|PGR1	protein	taxon:9606	20260725	IntAct		
UniProtKB	Q9Y605	MRFAP1	enables	GO:0005515	PMID:32296183	IPI	UniProtKB:Q969G5	F	MORF4 family-associated protein 1	MRFAP1|PAM14|PGR1	protein	taxon:9606	20260725	IntAct		
UniProtKB	Q9Y605	MRFAP1	enables	GO:0005515	PMID:32296183	IPI	UniProtKB:Q96HT8	F	MORF4 family-associated protein 1	MRFAP1|PAM14|PGR1	protein	taxon:9606	20260725	IntAct		
UniProtKB	Q9Y605	MRFAP1	enables	GO:0005515	PMID:32296183	IPI	UniProtKB:Q96LD4-2	F	MORF4 family-associated protein 1	MRFAP1|PAM14|PGR1	protein	taxon:9606	20260725	IntAct		
UniProtKB	Q9Y605	MRFAP1	enables	GO:0005515	PMID:32296183	IPI	UniProtKB:Q96NZ9	F	MORF4 family-associated protein 1	MRFAP1|PAM14|PGR1	protein	taxon:9606	20260725	IntAct		
UniProtKB	Q9Y605	MRFAP1	enables	GO:0005515	PMID:32296183	IPI	UniProtKB:Q99757	F	MORF4 family-associated protein 1	MRFAP1|PAM14|PGR1	protein	taxon:9606	20260725	IntAct		
UniProtKB	Q9Y605	MRFAP1	enables	GO:0005515	PMID:32296183	IPI	UniProtKB:Q9BRT2	F	MORF4 family-associated protein 1	MRFAP1|PAM14|PGR1	protein	taxon:9606	20260725	IntAct		
UniProtKB	Q9Y605	MRFAP1	enables	GO:0005515	PMID:32296183	IPI	UniProtKB:Q9BVG8-5	F	MORF4 family-associated protein 1	MRFAP1|PAM14|PGR1	protein	taxon:9606	20260725	IntAct		
UniProtKB	Q9Y605	MRFAP1	enables	GO:0005515	PMID:32296183	IPI	UniProtKB:Q9C005	F	MORF4 family-associated protein 1	MRFAP1|PAM14|PGR1	protein	taxon:9606	20260725	IntAct		
UniProtKB	Q9Y605	MRFAP1	enables	GO:0005515	PMID:32296183	IPI	UniProtKB:Q9H0N5	F	MORF4 family-associated protein 1	MRFAP1|PAM14|PGR1	protein	taxon:9606	20260725	IntAct		
UniProtKB	Q9Y605	MRFAP1	enables	GO:0005515	PMID:32296183	IPI	UniProtKB:Q9H2K0	F	MORF4 family-associated protein 1	MRFAP1|PAM14|PGR1	protein	taxon:9606	20260725	IntAct		
UniProtKB	Q9Y605	MRFAP1	enables	GO:0005515	PMID:32296183	IPI	UniProtKB:Q9H788	F	MORF4 family-associated protein 1	MRFAP1|PAM14|PGR1	protein	taxon:9606	20260725	IntAct		
UniProtKB	Q9Y605	MRFAP1	enables	GO:0005515	PMID:32296183	IPI	UniProtKB:Q9HAC8	F	MORF4 family-associated protein 1	MRFAP1|PAM14|PGR1	protein	taxon:9606	20260725	IntAct		
UniProtKB	Q9Y605	MRFAP1	enables	GO:0005515	PMID:32296183	IPI	UniProtKB:Q9NYB9-2	F	MORF4 family-associated protein 1	MRFAP1|PAM14|PGR1	protein	taxon:9606	20260725	IntAct		
UniProtKB	Q9Y605	MRFAP1	enables	GO:0005515	PMID:32296183	IPI	UniProtKB:Q9P2A4	F	MORF4 family-associated protein 1	MRFAP1|PAM14|PGR1	protein	taxon:9606	20260725	IntAct		
UniProtKB	Q9Y605	MRFAP1	enables	GO:0005515	PMID:32296183	IPI	UniProtKB:Q9UBU8-2	F	MORF4 family-associated protein 1	MRFAP1|PAM14|PGR1	protein	taxon:9606	20260725	IntAct		
UniProtKB	Q9Y605	MRFAP1	enables	GO:0005515	PMID:32814053	IPI	UniProtKB:O14656-2	F	MORF4 family-associated protein 1	MRFAP1|PAM14|PGR1	protein	taxon:9606	20260725	IntAct		
UniProtKB	Q9Y605	MRFAP1	enables	GO:0005515	PMID:32814053	IPI	UniProtKB:O14901	F	MORF4 family-associated protein 1	MRFAP1|PAM14|PGR1	protein	taxon:9606	20260725	IntAct		
UniProtKB	Q9Y605	MRFAP1	enables	GO:0005515	PMID:32814053	IPI	UniProtKB:O60333-2	F	MORF4 family-associated protein 1	MRFAP1|PAM14|PGR1	protein	taxon:9606	20260725	IntAct		
UniProtKB	Q9Y605	MRFAP1	enables	GO:0005515	PMID:32814053	IPI	UniProtKB:O75190-2	F	MORF4 family-associated protein 1	MRFAP1|PAM14|PGR1	protein	taxon:9606	20260725	IntAct		
UniProtKB	Q9Y605	MRFAP1	enables	GO:0005515	PMID:32814053	IPI	UniProtKB:O76024	F	MORF4 family-associated protein 1	MRFAP1|PAM14|PGR1	protein	taxon:9606	20260725	IntAct		
UniProtKB	Q9Y605	MRFAP1	enables	GO:0005515	PMID:32814053	IPI	UniProtKB:P01023	F	MORF4 family-associated protein 1	MRFAP1|PAM14|PGR1	protein	taxon:9606	20260725	IntAct		
UniProtKB	Q9Y605	MRFAP1	enables	GO:0005515	PMID:32814053	IPI	UniProtKB:P01112	F	MORF4 family-associated protein 1	MRFAP1|PAM14|PGR1	protein	taxon:9606	20260725	IntAct		
UniProtKB	Q9Y605	MRFAP1	enables	GO:0005515	PMID:32814053	IPI	UniProtKB:P42858	F	MORF4 family-associated protein 1	MRFAP1|PAM14|PGR1	protein	taxon:9606	20260725	IntAct		
UniProtKB	Q9Y605	MRFAP1	enables	GO:0005515	PMID:32814053	IPI	UniProtKB:P49768-2	F	MORF4 family-associated protein 1	MRFAP1|PAM14|PGR1	protein	taxon:9606	20260725	IntAct		
UniProtKB	Q9Y605	MRFAP1	enables	GO:0005515	PMID:32814053	IPI	UniProtKB:P50570-2	F	MORF4 family-associated protein 1	MRFAP1|PAM14|PGR1	protein	taxon:9606	20260725	IntAct		
UniProtKB	Q9Y605	MRFAP1	enables	GO:0005515	PMID:32814053	IPI	UniProtKB:P54253	F	MORF4 family-associated protein 1	MRFAP1|PAM14|PGR1	protein	taxon:9606	20260725	IntAct		
UniProtKB	Q9Y605	MRFAP1	enables	GO:0005515	PMID:32814053	IPI	UniProtKB:P60891	F	MORF4 family-associated protein 1	MRFAP1|PAM14|PGR1	protein	taxon:9606	20260725	IntAct		
UniProtKB	Q9Y605	MRFAP1	enables	GO:0005515	PMID:32814053	IPI	UniProtKB:Q7Z699	F	MORF4 family-associated protein 1	MRFAP1|PAM14|PGR1	protein	taxon:9606	20260725	IntAct		
UniProtKB	Q9Y605	MRFAP1	enables	GO:0005515	PMID:32814053	IPI	UniProtKB:Q86WV8	F	MORF4 family-associated protein 1	MRFAP1|PAM14|PGR1	protein	taxon:9606	20260725	IntAct		
UniProtKB	Q9Y605	MRFAP1	enables	GO:0005515	PMID:32814053	IPI	UniProtKB:Q8TB36	F	MORF4 family-associated protein 1	MRFAP1|PAM14|PGR1	protein	taxon:9606	20260725	IntAct		
UniProtKB	Q9Y605	MRFAP1	enables	GO:0005515	PMID:32814053	IPI	UniProtKB:Q8WUW1	F	MORF4 family-associated protein 1	MRFAP1|PAM14|PGR1	protein	taxon:9606	20260725	IntAct		
UniProtKB	Q9Y605	MRFAP1	enables	GO:0005515	PMID:32814053	IPI	UniProtKB:Q92870-2	F	MORF4 family-associated protein 1	MRFAP1|PAM14|PGR1	protein	taxon:9606	20260725	IntAct		
UniProtKB	Q9Y605	MRFAP1	enables	GO:0005515	PMID:33961781	IPI	UniProtKB:Q15014	F	MORF4 family-associated protein 1	MRFAP1|PAM14|PGR1	protein	taxon:9606	20260725	IntAct		
UniProtKB	Q9Y605	MRFAP1	enables	GO:0005515	PMID:33961781	IPI	UniProtKB:Q969G5	F	MORF4 family-associated protein 1	MRFAP1|PAM14|PGR1	protein	taxon:9606	20260725	IntAct		
UniProtKB	Q9Y605	MRFAP1	enables	GO:0005515	PMID:33961781	IPI	UniProtKB:Q96HT8	F	MORF4 family-associated protein 1	MRFAP1|PAM14|PGR1	protein	taxon:9606	20260725	IntAct		
UniProtKB	Q9Y605	MRFAP1	enables	GO:0005515	PMID:33961781	IPI	UniProtKB:Q9H972	F	MORF4 family-associated protein 1	MRFAP1|PAM14|PGR1	protein	taxon:9606	20260725	IntAct		
UniProtKB	Q9Y605	MRFAP1	enables	GO:0005515	PMID:33961781	IPI	UniProtKB:Q9UBU8	F	MORF4 family-associated protein 1	MRFAP1|PAM14|PGR1	protein	taxon:9606	20260725	IntAct		
UniProtKB	Q9Y605	MRFAP1	enables	GO:0005515	PMID:35839996	IPI	UniProtKB:P01112	F	MORF4 family-associated protein 1	MRFAP1|PAM14|PGR1	protein	taxon:9606	20260725	IntAct		
UniProtKB	Q9Y605	MRFAP1	enables	GO:0005515	PMID:39526800	IPI	UniProtKB:Q96HT8	F	MORF4 family-associated protein 1	MRFAP1|PAM14|PGR1	protein	taxon:9606	20260725	IntAct		
UniProtKB	Q9Y605	MRFAP1	enables	GO:0005515	PMID:39526800	IPI	UniProtKB:Q9UBU8	F	MORF4 family-associated protein 1	MRFAP1|PAM14|PGR1	protein	taxon:9606	20260725	IntAct		
UniProtKB	Q9Y605	MRFAP1	enables	GO:0005515	PMID:40205054	IPI	UniProtKB:Q15014	F	MORF4 family-associated protein 1	MRFAP1|PAM14|PGR1	protein	taxon:9606	20260725	IntAct		
UniProtKB	Q9Y605	MRFAP1	enables	GO:0005515	PMID:40205054	IPI	UniProtKB:Q96HT8	F	MORF4 family-associated protein 1	MRFAP1|PAM14|PGR1	protein	taxon:9606	20260725	IntAct		
UniProtKB	Q9Y605	MRFAP1	enables	GO:0005515	PMID:40205054	IPI	UniProtKB:Q9UBU8	F	MORF4 family-associated protein 1	MRFAP1|PAM14|PGR1	protein	taxon:9606	20260725	IntAct		
UniProtKB	Q9Y605	MRFAP1	located_in	GO:0005634	GO_REF:0000044	IEA	UniProtKB-SubCell:SL-0191	C	MORF4 family-associated protein 1	MRFAP1|PAM14|PGR1	protein	taxon:9606	20260727	UniProt		
UniProtKB	Q9Y605	MRFAP1	located_in	GO:0005634	PMID:11500496	EXP		C	MORF4 family-associated protein 1	MRFAP1|PAM14|PGR1	protein	taxon:9606	20251027	UniProt		
UniProtKB	Q9Y605	MRFAP1	located_in	GO:0005634	PMID:12397079	EXP		C	MORF4 family-associated protein 1	MRFAP1|PAM14|PGR1	protein	taxon:9606	20251027	UniProt		
UniProtKB	Q9Y605	MRFAP1	located_in	GO:0005654	GO_REF:0000052	IDA		C	MORF4 family-associated protein 1	MRFAP1|PAM14|PGR1	protein	taxon:9606	20251115	HPA		
UniProtKB	Q9Y605	MRFAP1	located_in	GO:0048471	GO_REF:0000044	IEA	UniProtKB-SubCell:SL-0198	C	MORF4 family-associated protein 1	MRFAP1|PAM14|PGR1	protein	taxon:9606	20260727	UniProt		
UniProtKB	Q9Y606	PUS1	enables	GO:0000049	PMID:23707380	IDA		F	Pseudouridylate synthase 1 homolog	PUS1|PP8985	protein	taxon:9606	20180409	UniProt		
UniProtKB	Q9Y606	PUS1	enables	GO:0002153	PMID:24722331	IDA		F	Pseudouridylate synthase 1 homolog	PUS1|PP8985	protein	taxon:9606	20180409	UniProt		
UniProtKB	Q9Y606	PUS1	enables	GO:0003682	GO_REF:0000107	IEA	UniProtKB:Q9WU56|ensembl:ENSMUSP00000130814	F	Pseudouridylate synthase 1 homolog	PUS1|PP8985	protein	taxon:9606	20260724	Ensembl		
UniProtKB	Q9Y606	PUS1	enables	GO:0003713	GO_REF:0000107	IEA	UniProtKB:Q9WU56|ensembl:ENSMUSP00000130814	F	Pseudouridylate synthase 1 homolog	PUS1|PP8985	protein	taxon:9606	20260724	Ensembl		
UniProtKB	Q9Y606	PUS1	enables	GO:0003723	GO_REF:0000002	IEA	InterPro:IPR001406|InterPro:IPR020094|InterPro:IPR020095|InterPro:IPR020097|InterPro:IPR020103	F	Pseudouridylate synthase 1 homolog	PUS1|PP8985	protein	taxon:9606	20260727	InterPro		
UniProtKB	Q9Y606	PUS1	enables	GO:0003723	PMID:22658674	HDA		F	Pseudouridylate synthase 1 homolog	PUS1|PP8985	protein	taxon:9606	20140203	UniProt		
UniProtKB	Q9Y606	PUS1	enables	GO:0003723	PMID:22681889	HDA		F	Pseudouridylate synthase 1 homolog	PUS1|PP8985	protein	taxon:9606	20140203	UniProt		
UniProtKB	Q9Y606	PUS1	enables	GO:0009982	GO_REF:0000002	IEA	InterPro:IPR001406|InterPro:IPR020094|InterPro:IPR020095|InterPro:IPR020097|InterPro:IPR020103|InterPro:IPR041708	F	Pseudouridylate synthase 1 homolog	PUS1|PP8985	protein	taxon:9606	20260727	InterPro		
UniProtKB	Q9Y606	PUS1	enables	GO:0009982	GO_REF:0000107	IEA	UniProtKB:Q9WU56|ensembl:ENSMUSP00000130814	F	Pseudouridylate synthase 1 homolog	PUS1|PP8985	protein	taxon:9606	20260724	Ensembl		
UniProtKB	Q9Y606	PUS1	enables	GO:0009982	GO_REF:0000116	IEA	RHEA:56644	F	Pseudouridylate synthase 1 homolog	PUS1|PP8985	protein	taxon:9606	20260727	RHEA		
UniProtKB	Q9Y606	PUS1	enables	GO:0009982	PMID:15772074	EXP		F	Pseudouridylate synthase 1 homolog	PUS1|PP8985	protein	taxon:9606	20240514	Reactome		
UniProtKB	Q9Y606	PUS1	enables	GO:0009982	PMID:15772074	IMP		F	Pseudouridylate synthase 1 homolog	PUS1|PP8985	protein	taxon:9606	20220301	UniProt		
UniProtKB	Q9Y606	PUS1	enables	GO:0009982	PMID:22102571	EXP		F	Pseudouridylate synthase 1 homolog	PUS1|PP8985	protein	taxon:9606	20240514	Reactome		
UniProtKB	Q9Y606	PUS1	enables	GO:0009982	PMID:24722331	IMP		F	Pseudouridylate synthase 1 homolog	PUS1|PP8985	protein	taxon:9606	20180409	UniProt		
UniProtKB	Q9Y606	PUS1	enables	GO:0009982	PMID:31477916	IDA		F	Pseudouridylate synthase 1 homolog	PUS1|PP8985	protein	taxon:9606	20210111	FlyBase		
UniProtKB	Q9Y606	PUS1	enables	GO:0009982	PMID:35051350	IDA		F	Pseudouridylate synthase 1 homolog	PUS1|PP8985	protein	taxon:9606	20220228	UniProt	part_of(GO:1990481),directly_positively_regulates(GO:0000398),directly_positively_regulates(GO:0031124)	
UniProtKB	Q9Y606	PUS1	enables	GO:0106029	GO_REF:0000033	IBA	MGI:MGI:1914299|MGI:MGI:1929237|PANTHER:PTN000124732|PomBase:SPAC25B8.05|PomBase:SPBC887.11|PomBase:SPCC126.03|PomBase:SPCC16C4.06c|SGD:S000001895|SGD:S000006133|UniProtKB:P07649|UniProtKB:Q8N0Z8|UniProtKB:Q9BZE2|UniProtKB:Q9Y606	F	Pseudouridylate synthase 1 homolog	PUS1|PP8985	protein	taxon:9606	20260528	GO_Central		
UniProtKB	Q9Y606	PUS1	enables	GO:0106029	GO_REF:0000107	IEA	UniProtKB:Q9WU56|ensembl:ENSMUSP00000130814	F	Pseudouridylate synthase 1 homolog	PUS1|PP8985	protein	taxon:9606	20260724	Ensembl		
UniProtKB	Q9Y606	PUS1	enables	GO:0106029	GO_REF:0000116	IEA	RHEA:54572	F	Pseudouridylate synthase 1 homolog	PUS1|PP8985	protein	taxon:9606	20260727	RHEA		
UniProtKB	Q9Y606	PUS1	enables	GO:0106029	GO_REF:0000117	IEA	ARBA:ARBA00095376	F	Pseudouridylate synthase 1 homolog	PUS1|PP8985	protein	taxon:9606	20260727	UniProt		
UniProtKB	Q9Y606	PUS1	enables	GO:0160147	GO_REF:0000003	IEA	EC:5.4.99.12	F	Pseudouridylate synthase 1 homolog	PUS1|PP8985	protein	taxon:9606	20260727	UniProt		
UniProtKB	Q9Y606	PUS1	enables	GO:0160147	GO_REF:0000116	IEA	RHEA:22376	F	Pseudouridylate synthase 1 homolog	PUS1|PP8985	protein	taxon:9606	20260727	RHEA		
UniProtKB	Q9Y606	PUS1	enables	GO:0160153	PMID:15772074	IMP		F	Pseudouridylate synthase 1 homolog	PUS1|PP8985	protein	taxon:9606	20250703	FlyBase		
UniProtKB	Q9Y606	PUS1	involved_in	GO:0001522	GO_REF:0000002	IEA	InterPro:IPR001406|InterPro:IPR020097|InterPro:IPR020103	P	Pseudouridylate synthase 1 homolog	PUS1|PP8985	protein	taxon:9606	20260727	InterPro		
UniProtKB	Q9Y606	PUS1	involved_in	GO:0009451	GO_REF:0000002	IEA	InterPro:IPR001406|InterPro:IPR020097|InterPro:IPR020103	P	Pseudouridylate synthase 1 homolog	PUS1|PP8985	protein	taxon:9606	20260727	InterPro		
UniProtKB	Q9Y606	PUS1	involved_in	GO:0031119	GO_REF:0000002	IEA	InterPro:IPR041708	P	Pseudouridylate synthase 1 homolog	PUS1|PP8985	protein	taxon:9606	20260727	InterPro		
UniProtKB	Q9Y606	PUS1	involved_in	GO:0031119	GO_REF:0000033	IBA	MGI:MGI:1914299|MGI:MGI:1929237|PANTHER:PTN000124732|PomBase:SPAC25B8.05|PomBase:SPBC887.11|PomBase:SPCC126.03|PomBase:SPCC16C4.06c|SGD:S000001895|SGD:S000003031|SGD:S000006133|UniProtKB:P07649|UniProtKB:Q8N0Z8|UniProtKB:Q9BZE2|UniProtKB:Q9Y606	P	Pseudouridylate synthase 1 homolog	PUS1|PP8985	protein	taxon:9606	20260528	GO_Central		
UniProtKB	Q9Y606	PUS1	involved_in	GO:0031119	GO_REF:0000117	IEA	ARBA:ARBA00026724	P	Pseudouridylate synthase 1 homolog	PUS1|PP8985	protein	taxon:9606	20260727	UniProt		
UniProtKB	Q9Y606	PUS1	involved_in	GO:0031119	PMID:15772074	IMP		P	Pseudouridylate synthase 1 homolog	PUS1|PP8985	protein	taxon:9606	20220301	UniProt		
UniProtKB	Q9Y606	PUS1	involved_in	GO:0045893	GO_REF:0000108	IEA	GO:0003713	P	Pseudouridylate synthase 1 homolog	PUS1|PP8985	protein	taxon:9606	20260727	GOC		
UniProtKB	Q9Y606	PUS1	involved_in	GO:0070902	Reactome:R-HSA-6787566	TAS		P	Pseudouridylate synthase 1 homolog	PUS1|PP8985	protein	taxon:9606	20250217	Reactome		
UniProtKB	Q9Y606	PUS1	involved_in	GO:1990481	GO_REF:0000033	IBA	PANTHER:PTN000124732|SGD:S000001895|SGD:S000003031|SGD:S000006133|UniProtKB:Q9Y606	P	Pseudouridylate synthase 1 homolog	PUS1|PP8985	protein	taxon:9606	20251127	GO_Central		
UniProtKB	Q9Y606	PUS1	involved_in	GO:1990481	PMID:31477916	IDA		P	Pseudouridylate synthase 1 homolog	PUS1|PP8985	protein	taxon:9606	20210111	FlyBase		
UniProtKB	Q9Y606	PUS1	involved_in	GO:1990481	PMID:35051350	IDA		P	Pseudouridylate synthase 1 homolog	PUS1|PP8985	protein	taxon:9606	20220302	UniProt		
UniProtKB	Q9Y606	PUS1	is_active_in	GO:0005634	GO_REF:0000033	IBA	JaponicusDB:SJAG_00088|MGI:MGI:1929237|PANTHER:PTN000124736|PomBase:SPCC126.03|SGD:S000006133|UniProtKB:Q9Y606	C	Pseudouridylate synthase 1 homolog	PUS1|PP8985	protein	taxon:9606	20250902	GO_Central		
UniProtKB	Q9Y606	PUS1	located_in	GO:0005634	GO_REF:0000044	IEA	UniProtKB-SubCell:SL-0191	C	Pseudouridylate synthase 1 homolog	PUS1|PP8985	protein	taxon:9606	20260727	UniProt		
UniProtKB	Q9Y606	PUS1	located_in	GO:0005634	GO_REF:0000107	IEA	UniProtKB:Q9WU56|ensembl:ENSMUSP00000130814	C	Pseudouridylate synthase 1 homolog	PUS1|PP8985	protein	taxon:9606	20260724	Ensembl		
UniProtKB	Q9Y606	PUS1	located_in	GO:0005634	PMID:15772074	IDA		C	Pseudouridylate synthase 1 homolog	PUS1|PP8985	protein	taxon:9606	20220301	UniProt		
UniProtKB	Q9Y606	PUS1	located_in	GO:0005634	PMID:17056637	EXP		C	Pseudouridylate synthase 1 homolog	PUS1|PP8985	protein	taxon:9606	20220316	UniProt		
UniProtKB	Q9Y606	PUS1	located_in	GO:0005654	GO_REF:0000052	IDA		C	Pseudouridylate synthase 1 homolog	PUS1|PP8985	protein	taxon:9606	20251115	HPA		
UniProtKB	Q9Y606	PUS1	located_in	GO:0005730	GO_REF:0000107	IEA	UniProtKB:Q9WU56|ensembl:ENSMUSP00000130814	C	Pseudouridylate synthase 1 homolog	PUS1|PP8985	protein	taxon:9606	20260724	Ensembl		
UniProtKB	Q9Y606	PUS1	located_in	GO:0005737	GO_REF:0000044	IEA	UniProtKB-SubCell:SL-0086	C	Pseudouridylate synthase 1 homolog	PUS1|PP8985	protein	taxon:9606	20260727	UniProt		
UniProtKB	Q9Y606	PUS1	located_in	GO:0005737	PMID:15772074	IDA		C	Pseudouridylate synthase 1 homolog	PUS1|PP8985	protein	taxon:9606	20220301	UniProt		
UniProtKB	Q9Y606	PUS1	located_in	GO:0005739	GO_REF:0000044	IEA	UniProtKB-SubCell:SL-0173	C	Pseudouridylate synthase 1 homolog	PUS1|PP8985	protein	taxon:9606	20260727	UniProt		
UniProtKB	Q9Y606	PUS1	located_in	GO:0005739	GO_REF:0000052	IDA		C	Pseudouridylate synthase 1 homolog	PUS1|PP8985	protein	taxon:9606	20251115	HPA		
UniProtKB	Q9Y606	PUS1	located_in	GO:0005739	PMID:15772074	IDA		C	Pseudouridylate synthase 1 homolog	PUS1|PP8985	protein	taxon:9606	20220301	UniProt		
UniProtKB	Q9Y606	PUS1	located_in	GO:0005739	PMID:17056637	EXP		C	Pseudouridylate synthase 1 homolog	PUS1|PP8985	protein	taxon:9606	20220316	UniProt		
UniProtKB	Q9Y606	PUS1	located_in	GO:0005739	PMID:28082677	IDA		C	Pseudouridylate synthase 1 homolog	PUS1|PP8985	protein	taxon:9606	20210111	FlyBase		
UniProtKB	Q9Y606	PUS1	located_in	GO:0005739	PMID:34800366	HTP		C	Pseudouridylate synthase 1 homolog	PUS1|PP8985	protein	taxon:9606	20240711	FlyBase		
UniProtKB	Q9Y606	PUS1	located_in	GO:0005759	Reactome:R-HSA-6787566	TAS		C	Pseudouridylate synthase 1 homolog	PUS1|PP8985	protein	taxon:9606	20150715	Reactome		
UniProtKB	Q9Y606	PUS1	located_in	GO:0031981	GO_REF:0000117	IEA	ARBA:ARBA00026536	C	Pseudouridylate synthase 1 homolog	PUS1|PP8985	protein	taxon:9606	20260727	UniProt		
UniProtKB	Q9Y606	PUS1	part_of	GO:0005667	GO_REF:0000107	IEA	UniProtKB:Q9WU56|ensembl:ENSMUSP00000130814	C	Pseudouridylate synthase 1 homolog	PUS1|PP8985	protein	taxon:9606	20260724	Ensembl		
UniProtKB	Q9Y608	LRRFIP2	enables	GO:0005515	PMID:10366446	IPI	UniProtKB:Q13045	F	Leucine-rich repeat flightless-interacting protein 2	LRRFIP2	protein	taxon:9606	20260725	IntAct		
UniProtKB	Q9Y608	LRRFIP2	enables	GO:0005515	PMID:15677333	IPI	UniProtKB:Q92997	F	Leucine-rich repeat flightless-interacting protein 2	LRRFIP2	protein	taxon:9606	20260725	IntAct		
UniProtKB	Q9Y608	LRRFIP2	enables	GO:0005515	PMID:25416956	IPI	UniProtKB:Q8N5M1	F	Leucine-rich repeat flightless-interacting protein 2	LRRFIP2	protein	taxon:9606	20260725	IntAct		
UniProtKB	Q9Y608	LRRFIP2	enables	GO:0005515	PMID:31515488	IPI	UniProtKB:Q8N5M1	F	Leucine-rich repeat flightless-interacting protein 2	LRRFIP2	protein	taxon:9606	20260725	IntAct		
UniProtKB	Q9Y608	LRRFIP2	enables	GO:0005515	PMID:33961781	IPI	UniProtKB:Q13045	F	Leucine-rich repeat flightless-interacting protein 2	LRRFIP2	protein	taxon:9606	20260725	IntAct		
UniProtKB	Q9Y608	LRRFIP2	enables	GO:0030275	PMID:10366446	IPI	UniProtKB:Q13045	F	Leucine-rich repeat flightless-interacting protein 2	LRRFIP2	protein	taxon:9606	20081002	UniProt		
UniProtKB	Q9Y608	LRRFIP2	involved_in	GO:0006355	GO_REF:0000002	IEA	InterPro:IPR019139	P	Leucine-rich repeat flightless-interacting protein 2	LRRFIP2	protein	taxon:9606	20260727	InterPro		
UniProtKB	Q9Y613	FHOD1	colocalizes_with	GO:0001725	PMID:15095401	IDA		C	FH1/FH2 domain-containing protein 1	FHOD1|FHOS|FHOS1	protein	taxon:9606	20110706	BHF-UCL		
UniProtKB	Q9Y613	FHOD1	enables	GO:0005515	PMID:15095401	IPI	UniProtKB:P23284	F	FH1/FH2 domain-containing protein 1	FHOD1|FHOS|FHOS1	protein	taxon:9606	20110706	BHF-UCL		
UniProtKB	Q9Y613	FHOD1	enables	GO:0005515	PMID:15095401	IPI	UniProtKB:Q9NZQ3	F	FH1/FH2 domain-containing protein 1	FHOD1|FHOS|FHOS1	protein	taxon:9606	20110706	BHF-UCL		
UniProtKB	Q9Y613	FHOD1	enables	GO:0005515	PMID:15095401	IPI	UniProtKB:Q9ULU4	F	FH1/FH2 domain-containing protein 1	FHOD1|FHOS|FHOS1	protein	taxon:9606	20110706	BHF-UCL		
UniProtKB	Q9Y613	FHOD1	enables	GO:0005515	PMID:16361249	IPI	UniProtKB:Q9Y613	F	FH1/FH2 domain-containing protein 1	FHOD1|FHOS|FHOS1	protein	taxon:9606	20240321	UniProt		
UniProtKB	Q9Y613	FHOD1	enables	GO:0005515	PMID:24880667	IPI	UniProtKB:Q6ZWQ0-1	F	FH1/FH2 domain-containing protein 1	FHOD1|FHOS|FHOS1	protein	taxon:9606	20260725	IntAct		
UniProtKB	Q9Y613	FHOD1	enables	GO:0005515	PMID:24880667	IPI	UniProtKB:Q8WXH0	F	FH1/FH2 domain-containing protein 1	FHOD1|FHOS|FHOS1	protein	taxon:9606	20260725	IntAct		
UniProtKB	Q9Y613	FHOD1	enables	GO:0005515	PMID:32296183	IPI	UniProtKB:P19474	F	FH1/FH2 domain-containing protein 1	FHOD1|FHOS|FHOS1	protein	taxon:9606	20260725	IntAct		
UniProtKB	Q9Y613	FHOD1	enables	GO:0042802	PMID:18239683	IPI	UniProtKB:Q9Y613	F	FH1/FH2 domain-containing protein 1	FHOD1|FHOS|FHOS1	protein	taxon:9606	20260725	IntAct		
UniProtKB	Q9Y613	FHOD1	enables	GO:0042802	PMID:18786395	IPI	UniProtKB:Q9Y613	F	FH1/FH2 domain-containing protein 1	FHOD1|FHOS|FHOS1	protein	taxon:9606	20260725	IntAct		
UniProtKB	Q9Y613	FHOD1	enables	GO:0051015	GO_REF:0000033	IBA	PANTHER:PTN002509352|dictyBase:DDB_G0277175|dictyBase:DDB_G0287295	F	FH1/FH2 domain-containing protein 1	FHOD1|FHOS|FHOS1	protein	taxon:9606	20200207	GO_Central		
UniProtKB	Q9Y613	FHOD1	involved_in	GO:0007015	GO_REF:0000033	IBA	MGI:MGI:1925847|PANTHER:PTN008701008|WB:WBGene00016735|dictyBase:DDB_G0277175|dictyBase:DDB_G0287295	P	FH1/FH2 domain-containing protein 1	FHOD1|FHOS|FHOS1	protein	taxon:9606	20250904	GO_Central		
UniProtKB	Q9Y613	FHOD1	involved_in	GO:0045944	PMID:15095401	IDA		P	FH1/FH2 domain-containing protein 1	FHOD1|FHOS|FHOS1	protein	taxon:9606	20110706	BHF-UCL		
UniProtKB	Q9Y613	FHOD1	involved_in	GO:0045944	PMID:16361249	IMP		P	FH1/FH2 domain-containing protein 1	FHOD1|FHOS|FHOS1	protein	taxon:9606	20170113	CAFA		
UniProtKB	Q9Y613	FHOD1	involved_in	GO:0051492	PMID:16361249	IMP		P	FH1/FH2 domain-containing protein 1	FHOD1|FHOS|FHOS1	protein	taxon:9606	20170113	CAFA		
UniProtKB	Q9Y613	FHOD1	involved_in	GO:0051496	GO_REF:0000033	IBA	FB:FBgn0266084|PANTHER:PTN001143929|UniProtKB:Q9Y613	P	FH1/FH2 domain-containing protein 1	FHOD1|FHOS|FHOS1	protein	taxon:9606	20250325	GO_Central		
UniProtKB	Q9Y613	FHOD1	involved_in	GO:0051496	PMID:15095401	IDA		P	FH1/FH2 domain-containing protein 1	FHOD1|FHOS|FHOS1	protein	taxon:9606	20110706	BHF-UCL		
UniProtKB	Q9Y613	FHOD1	is_active_in	GO:0005737	GO_REF:0000033	IBA	FB:FBgn0266084|MGI:MGI:1925847|PANTHER:PTN002509352|UniProtKB:Q9Y613|dictyBase:DDB_G0277175|dictyBase:DDB_G0287295	C	FH1/FH2 domain-containing protein 1	FHOD1|FHOS|FHOS1	protein	taxon:9606	20250904	GO_Central		
UniProtKB	Q9Y613	FHOD1	is_active_in	GO:0005856	GO_REF:0000033	IBA	PANTHER:PTN002509352|UniProtKB:Q9Y613|WB:WBGene00016735|dictyBase:DDB_G0277175|dictyBase:DDB_G0287295	C	FH1/FH2 domain-containing protein 1	FHOD1|FHOS|FHOS1	protein	taxon:9606	20250904	GO_Central		
UniProtKB	Q9Y613	FHOD1	located_in	GO:0005634	PMID:15095401	IDA		C	FH1/FH2 domain-containing protein 1	FHOD1|FHOS|FHOS1	protein	taxon:9606	20110706	BHF-UCL		
UniProtKB	Q9Y613	FHOD1	located_in	GO:0005737	GO_REF:0000044	IEA	UniProtKB-SubCell:SL-0086	C	FH1/FH2 domain-containing protein 1	FHOD1|FHOS|FHOS1	protein	taxon:9606	20260727	UniProt		
UniProtKB	Q9Y613	FHOD1	located_in	GO:0005737	PMID:10352228	TAS		C	FH1/FH2 domain-containing protein 1	FHOD1|FHOS|FHOS1	protein	taxon:9606	20030904	PINC		
UniProtKB	Q9Y613	FHOD1	located_in	GO:0005829	GO_REF:0000052	IDA		C	FH1/FH2 domain-containing protein 1	FHOD1|FHOS|FHOS1	protein	taxon:9606	20251115	HPA		
UniProtKB	Q9Y613	FHOD1	located_in	GO:0005856	GO_REF:0000044	IEA	UniProtKB-SubCell:SL-0090	C	FH1/FH2 domain-containing protein 1	FHOD1|FHOS|FHOS1	protein	taxon:9606	20260727	UniProt		
UniProtKB	Q9Y613	FHOD1	located_in	GO:0014704	GO_REF:0000107	IEA	UniProtKB:Q6P9Q4|ensembl:ENSMUSP00000014922	C	FH1/FH2 domain-containing protein 1	FHOD1|FHOS|FHOS1	protein	taxon:9606	20260724	Ensembl		
UniProtKB	Q9Y613	FHOD1	located_in	GO:0016020	PMID:19946888	HDA		C	FH1/FH2 domain-containing protein 1	FHOD1|FHOS|FHOS1	protein	taxon:9606	20140627	UniProt		
UniProtKB	Q9Y613	FHOD1	located_in	GO:0032059	GO_REF:0000044	IEA	UniProtKB-SubCell:SL-0472	C	FH1/FH2 domain-containing protein 1	FHOD1|FHOS|FHOS1	protein	taxon:9606	20260727	UniProt		
UniProtKB	Q9Y614	ACTL7B	enables	GO:0005198	GO_REF:0000033	IBA	PANTHER:PTN000940351|PANTHER:PTN008986528	F	Actin-like protein 7B	ACTL7B	protein	taxon:9606	20250805	GO_Central		
UniProtKB	Q9Y614	ACTL7B	enables	GO:0005200	PMID:10373328	TAS		F	Actin-like protein 7B	ACTL7B	protein	taxon:9606	20030904	PINC		
UniProtKB	Q9Y614	ACTL7B	enables	GO:0005515	PMID:32814053	IPI	UniProtKB:O00291	F	Actin-like protein 7B	ACTL7B	protein	taxon:9606	20260725	IntAct		
UniProtKB	Q9Y614	ACTL7B	enables	GO:0005515	PMID:32814053	IPI	UniProtKB:P13473-2	F	Actin-like protein 7B	ACTL7B	protein	taxon:9606	20260725	IntAct		
UniProtKB	Q9Y614	ACTL7B	enables	GO:0005515	PMID:32814053	IPI	UniProtKB:P55212	F	Actin-like protein 7B	ACTL7B	protein	taxon:9606	20260725	IntAct		
UniProtKB	Q9Y614	ACTL7B	enables	GO:0005515	PMID:32814053	IPI	UniProtKB:P62826	F	Actin-like protein 7B	ACTL7B	protein	taxon:9606	20260725	IntAct		
UniProtKB	Q9Y614	ACTL7B	involved_in	GO:0007010	GO_REF:0000108	IEA	GO:0005200	P	Actin-like protein 7B	ACTL7B	protein	taxon:9606	20260727	GOC		
UniProtKB	Q9Y614	ACTL7B	is_active_in	GO:0005634	GO_REF:0000033	IBA	CGD:CAL0000196900|MGI:MGI:1343051|PANTHER:PTN008986520|SGD:S000004636|UniProtKB:Q57ZL0	C	Actin-like protein 7B	ACTL7B	protein	taxon:9606	20260528	GO_Central		
UniProtKB	Q9Y614	ACTL7B	is_active_in	GO:0005737	GO_REF:0000033	IBA	MGI:MGI:1343051|MGI:MGI:1343053|PANTHER:PTN001377938|RGD:1304697|UniProtKB:Q9Y615	C	Actin-like protein 7B	ACTL7B	protein	taxon:9606	20260528	GO_Central		
UniProtKB	Q9Y614	ACTL7B	located_in	GO:0005737	GO_REF:0000107	IEA	UniProtKB:Q9QY83|ensembl:ENSMUSP00000092693	C	Actin-like protein 7B	ACTL7B	protein	taxon:9606	20260724	Ensembl		
UniProtKB	Q9Y614	ACTL7B	located_in	GO:0005856	GO_REF:0000044	IEA	UniProtKB-SubCell:SL-0090	C	Actin-like protein 7B	ACTL7B	protein	taxon:9606	20260727	UniProt		
UniProtKB	Q9Y614	ACTL7B	located_in	GO:0015629	PMID:10373328	TAS		C	Actin-like protein 7B	ACTL7B	protein	taxon:9606	20030904	PINC		
UniProtKB	Q9Y615	ACTL7A	colocalizes_with	GO:0005794	GO_REF:0000024	ISS	UniProtKB:Q9QY84	C	Actin-like protein 7A	ACTL7A	protein	taxon:9606	20110629	UniProt		
UniProtKB	Q9Y615	ACTL7A	colocalizes_with	GO:0005794	GO_REF:0000107	IEA	UniProtKB:Q9QY84|ensembl:ENSMUSP00000092692	C	Actin-like protein 7A	ACTL7A	protein	taxon:9606	20260724	Ensembl		
UniProtKB	Q9Y615	ACTL7A	enables	GO:0005198	GO_REF:0000033	IBA	PANTHER:PTN000940351|PANTHER:PTN008986528	F	Actin-like protein 7A	ACTL7A	protein	taxon:9606	20250805	GO_Central		
UniProtKB	Q9Y615	ACTL7A	enables	GO:0005200	PMID:10373328	TAS		F	Actin-like protein 7A	ACTL7A	protein	taxon:9606	20030904	PINC		
UniProtKB	Q9Y615	ACTL7A	enables	GO:0005515	PMID:21278383	IPI	UniProtKB:Q9UGI8	F	Actin-like protein 7A	ACTL7A	protein	taxon:9606	20260725	IntAct		
UniProtKB	Q9Y615	ACTL7A	enables	GO:0005515	PMID:33626338	IPI	UniProtKB:Q8TC94	F	Actin-like protein 7A	ACTL7A	protein	taxon:9606	20210722	UniProt		
UniProtKB	Q9Y615	ACTL7A	enables	GO:0005515	PMID:38573307	IPI	UniProtKB:P35663	F	Actin-like protein 7A	ACTL7A	protein	taxon:9606	20240628	UniProt		
UniProtKB	Q9Y615	ACTL7A	involved_in	GO:0001675	GO_REF:0000024	ISS	UniProtKB:Q9QY84	P	Actin-like protein 7A	ACTL7A	protein	taxon:9606	20210812	UniProt		
UniProtKB	Q9Y615	ACTL7A	involved_in	GO:0001675	GO_REF:0000107	IEA	UniProtKB:Q9QY84|ensembl:ENSMUSP00000092692	P	Actin-like protein 7A	ACTL7A	protein	taxon:9606	20260724	Ensembl		
UniProtKB	Q9Y615	ACTL7A	involved_in	GO:0007010	GO_REF:0000108	IEA	GO:0005200	P	Actin-like protein 7A	ACTL7A	protein	taxon:9606	20260727	GOC		
UniProtKB	Q9Y615	ACTL7A	involved_in	GO:0007286	GO_REF:0000024	ISS	UniProtKB:Q9QY84	P	Actin-like protein 7A	ACTL7A	protein	taxon:9606	20240902	UniProt		
UniProtKB	Q9Y615	ACTL7A	involved_in	GO:0007286	GO_REF:0000107	IEA	UniProtKB:Q9QY84|ensembl:ENSMUSP00000092692	P	Actin-like protein 7A	ACTL7A	protein	taxon:9606	20260724	Ensembl		
UniProtKB	Q9Y615	ACTL7A	involved_in	GO:0009566	GO_REF:0000024	ISS	UniProtKB:Q9QY84	P	Actin-like protein 7A	ACTL7A	protein	taxon:9606	20240902	UniProt		
UniProtKB	Q9Y615	ACTL7A	involved_in	GO:0009566	GO_REF:0000107	IEA	UniProtKB:Q9QY84|ensembl:ENSMUSP00000092692	P	Actin-like protein 7A	ACTL7A	protein	taxon:9606	20260724	Ensembl		
UniProtKB	Q9Y615	ACTL7A	is_active_in	GO:0005634	GO_REF:0000033	IBA	CGD:CAL0000196900|MGI:MGI:1343051|PANTHER:PTN008986520|SGD:S000004636|UniProtKB:Q57ZL0	C	Actin-like protein 7A	ACTL7A	protein	taxon:9606	20260528	GO_Central		
UniProtKB	Q9Y615	ACTL7A	is_active_in	GO:0005737	GO_REF:0000033	IBA	MGI:MGI:1343051|MGI:MGI:1343053|PANTHER:PTN001377938|RGD:1304697|UniProtKB:Q9Y615	C	Actin-like protein 7A	ACTL7A	protein	taxon:9606	20260528	GO_Central		
UniProtKB	Q9Y615	ACTL7A	located_in	GO:0001669	GO_REF:0000044	IEA	UniProtKB-SubCell:SL-0007	C	Actin-like protein 7A	ACTL7A	protein	taxon:9606	20260727	UniProt		
UniProtKB	Q9Y615	ACTL7A	located_in	GO:0001669	GO_REF:0000107	IEA	UniProtKB:Q9QY84|ensembl:ENSMUSP00000092692	C	Actin-like protein 7A	ACTL7A	protein	taxon:9606	20260724	Ensembl		
UniProtKB	Q9Y615	ACTL7A	located_in	GO:0001669	PMID:32923619	IDA		C	Actin-like protein 7A	ACTL7A	protein	taxon:9606	20210812	UniProt		
UniProtKB	Q9Y615	ACTL7A	located_in	GO:0001669	PMID:34727571	IMP		C	Actin-like protein 7A	ACTL7A	protein	taxon:9606	20240123	UniProt		
UniProtKB	Q9Y615	ACTL7A	located_in	GO:0001673	GO_REF:0000107	IEA	UniProtKB:Q9QY84|ensembl:ENSMUSP00000092692	C	Actin-like protein 7A	ACTL7A	protein	taxon:9606	20260724	Ensembl		
UniProtKB	Q9Y615	ACTL7A	located_in	GO:0005634	GO_REF:0000024	ISS	UniProtKB:Q9QY84	C	Actin-like protein 7A	ACTL7A	protein	taxon:9606	20240902	UniProt		
UniProtKB	Q9Y615	ACTL7A	located_in	GO:0005634	GO_REF:0000024	ISS	UniProtKB:Q9QY84	C	Actin-like protein 7A	ACTL7A	protein	taxon:9606	20251027	UniProt		
UniProtKB	Q9Y615	ACTL7A	located_in	GO:0005634	GO_REF:0000044	IEA	UniProtKB-SubCell:SL-0191	C	Actin-like protein 7A	ACTL7A	protein	taxon:9606	20260727	UniProt		
UniProtKB	Q9Y615	ACTL7A	located_in	GO:0005634	GO_REF:0000107	IEA	UniProtKB:Q9QY84|ensembl:ENSMUSP00000092692	C	Actin-like protein 7A	ACTL7A	protein	taxon:9606	20260724	Ensembl		
UniProtKB	Q9Y615	ACTL7A	located_in	GO:0005634	PMID:21630459	HDA		C	Actin-like protein 7A	ACTL7A	protein	taxon:9606	20140320	UniProt	part_of(CL:0000019)	
UniProtKB	Q9Y615	ACTL7A	located_in	GO:0005737	GO_REF:0000024	ISS	UniProtKB:Q9QY84	C	Actin-like protein 7A	ACTL7A	protein	taxon:9606	20110629	UniProt		
UniProtKB	Q9Y615	ACTL7A	located_in	GO:0005737	GO_REF:0000024	ISS	UniProtKB:Q9QY84	C	Actin-like protein 7A	ACTL7A	protein	taxon:9606	20251027	UniProt		
UniProtKB	Q9Y615	ACTL7A	located_in	GO:0005737	GO_REF:0000044	IEA	UniProtKB-SubCell:SL-0086	C	Actin-like protein 7A	ACTL7A	protein	taxon:9606	20260727	UniProt		
UniProtKB	Q9Y615	ACTL7A	located_in	GO:0005737	GO_REF:0000107	IEA	UniProtKB:Q9QY84|ensembl:ENSMUSP00000092692	C	Actin-like protein 7A	ACTL7A	protein	taxon:9606	20260724	Ensembl		
UniProtKB	Q9Y615	ACTL7A	located_in	GO:0005794	GO_REF:0000024	ISS	UniProtKB:Q9QY84	C	Actin-like protein 7A	ACTL7A	protein	taxon:9606	20251027	UniProt		
UniProtKB	Q9Y615	ACTL7A	located_in	GO:0005794	GO_REF:0000044	IEA	UniProtKB-SubCell:SL-0132	C	Actin-like protein 7A	ACTL7A	protein	taxon:9606	20260727	UniProt		
UniProtKB	Q9Y615	ACTL7A	located_in	GO:0005856	GO_REF:0000044	IEA	UniProtKB-SubCell:SL-0090	C	Actin-like protein 7A	ACTL7A	protein	taxon:9606	20260727	UniProt		
UniProtKB	Q9Y615	ACTL7A	located_in	GO:0005856	PMID:10373328	TAS		C	Actin-like protein 7A	ACTL7A	protein	taxon:9606	20030904	PINC		
UniProtKB	Q9Y615	ACTL7A	located_in	GO:0031514	GO_REF:0000107	IEA	UniProtKB:Q9QY84|ensembl:ENSMUSP00000092692	C	Actin-like protein 7A	ACTL7A	protein	taxon:9606	20260724	Ensembl		
UniProtKB	Q9Y615	ACTL7A	located_in	GO:0033011	GO_REF:0000052	IDA		C	Actin-like protein 7A	ACTL7A	protein	taxon:9606	20251115	HPA		
UniProtKB	Q9Y615	ACTL7A	located_in	GO:0033011	GO_REF:0000107	IEA	UniProtKB:Q9QY84|ensembl:ENSMUSP00000092692	C	Actin-like protein 7A	ACTL7A	protein	taxon:9606	20260724	Ensembl		
UniProtKB	Q9Y615	ACTL7A	part_of	GO:0032991	PMID:21278383	IDA		C	Actin-like protein 7A	ACTL7A	protein	taxon:9606	20110629	UniProt		
UniProtKB	Q9Y616	IRAK3	enables	GO:0000287	GO_REF:0000107	IEA	UniProtKB:Q8K4B2|ensembl:ENSMUSP00000020448	F	Interleukin-1 receptor-associated kinase 3	IRAK3	protein	taxon:9606	20260724	Ensembl		
UniProtKB	Q9Y616	IRAK3	enables	GO:0000287	GO_REF:0000117	IEA	ARBA:ARBA00028486	F	Interleukin-1 receptor-associated kinase 3	IRAK3	protein	taxon:9606	20260727	UniProt		
UniProtKB	Q9Y616	IRAK3	enables	GO:0000287	PMID:10383454	IDA		F	Interleukin-1 receptor-associated kinase 3	IRAK3	protein	taxon:9606	20041018	UniProt		
UniProtKB	Q9Y616	IRAK3	enables	GO:0004672	GO_REF:0000107	IEA	UniProtKB:Q8K4B2|ensembl:ENSMUSP00000020448	F	Interleukin-1 receptor-associated kinase 3	IRAK3	protein	taxon:9606	20260724	Ensembl		
UniProtKB	Q9Y616	IRAK3	enables	GO:0004674	GO_REF:0000107	IEA	UniProtKB:Q8K4B2|ensembl:ENSMUSP00000020448	F	Interleukin-1 receptor-associated kinase 3	IRAK3	protein	taxon:9606	20260724	Ensembl		
UniProtKB	Q9Y616	IRAK3	enables	GO:0004674	GO_REF:0000117	IEA	ARBA:ARBA00027016	F	Interleukin-1 receptor-associated kinase 3	IRAK3	protein	taxon:9606	20260727	UniProt		
UniProtKB	Q9Y616	IRAK3	enables	GO:0004674	PMID:10383454	IDA		F	Interleukin-1 receptor-associated kinase 3	IRAK3	protein	taxon:9606	20041018	UniProt		
UniProtKB	Q9Y616	IRAK3	enables	GO:0005515	PMID:29686383	IPI	UniProtKB:Q13526	F	Interleukin-1 receptor-associated kinase 3	IRAK3	protein	taxon:9606	20210317	UniProt		
UniProtKB	Q9Y616	IRAK3	enables	GO:0005515	PMID:32296183	IPI	UniProtKB:Q9Y4K3	F	Interleukin-1 receptor-associated kinase 3	IRAK3	protein	taxon:9606	20260725	IntAct		
UniProtKB	Q9Y616	IRAK3	enables	GO:0005524	GO_REF:0000002	IEA	InterPro:IPR000719	F	Interleukin-1 receptor-associated kinase 3	IRAK3	protein	taxon:9606	20260727	InterPro		
UniProtKB	Q9Y616	IRAK3	enables	GO:0005524	GO_REF:0000107	IEA	UniProtKB:Q8K4B2|ensembl:ENSMUSP00000020448	F	Interleukin-1 receptor-associated kinase 3	IRAK3	protein	taxon:9606	20260724	Ensembl		
UniProtKB	Q9Y616	IRAK3	enables	GO:0005524	GO_REF:0000117	IEA	ARBA:ARBA00027027	F	Interleukin-1 receptor-associated kinase 3	IRAK3	protein	taxon:9606	20260727	UniProt		
UniProtKB	Q9Y616	IRAK3	enables	GO:0005524	PMID:10383454	IDA		F	Interleukin-1 receptor-associated kinase 3	IRAK3	protein	taxon:9606	20041018	UniProt		
UniProtKB	Q9Y616	IRAK3	enables	GO:0019901	PMID:33238146	IPI	UniProtKB:Q9NWZ3	F	Interleukin-1 receptor-associated kinase 3	IRAK3	protein	taxon:9606	20210317	UniProt		
UniProtKB	Q9Y616	IRAK3	enables	GO:0042803	PMID:10383454	IPI	UniProtKB:Q9Y616	F	Interleukin-1 receptor-associated kinase 3	IRAK3	protein	taxon:9606	20090309	BHF-UCL		
UniProtKB	Q9Y616	IRAK3	enables	GO:0042803	PMID:33238146	IDA		F	Interleukin-1 receptor-associated kinase 3	IRAK3	protein	taxon:9606	20210317	UniProt		
UniProtKB	Q9Y616	IRAK3	enables	GO:0046982	PMID:10383454	IPI	UniProtKB:O43187	F	Interleukin-1 receptor-associated kinase 3	IRAK3	protein	taxon:9606	20090309	BHF-UCL		
UniProtKB	Q9Y616	IRAK3	enables	GO:0046982	PMID:10383454	IPI	UniProtKB:P51617	F	Interleukin-1 receptor-associated kinase 3	IRAK3	protein	taxon:9606	20090309	BHF-UCL		
UniProtKB	Q9Y616	IRAK3	involved_in	GO:0001819	GO_REF:0000107	IEA	UniProtKB:Q8K4B2|ensembl:ENSMUSP00000020448	P	Interleukin-1 receptor-associated kinase 3	IRAK3	protein	taxon:9606	20260724	Ensembl		
UniProtKB	Q9Y616	IRAK3	involved_in	GO:0001960	GO_REF:0000117	IEA	ARBA:ARBA00091266	P	Interleukin-1 receptor-associated kinase 3	IRAK3	protein	taxon:9606	20260727	UniProt		
UniProtKB	Q9Y616	IRAK3	involved_in	GO:0001960	PMID:12150927	IC	GO:0032715	P	Interleukin-1 receptor-associated kinase 3	IRAK3	protein	taxon:9606	20090312	BHF-UCL		
UniProtKB	Q9Y616	IRAK3	involved_in	GO:0002684	GO_REF:0000117	IEA	ARBA:ARBA00027011	P	Interleukin-1 receptor-associated kinase 3	IRAK3	protein	taxon:9606	20260727	UniProt		
UniProtKB	Q9Y616	IRAK3	involved_in	GO:0002755	PMID:10383454	TAS		P	Interleukin-1 receptor-associated kinase 3	IRAK3	protein	taxon:9606	20090309	BHF-UCL		
UniProtKB	Q9Y616	IRAK3	involved_in	GO:0006468	PMID:10383454	IDA		P	Interleukin-1 receptor-associated kinase 3	IRAK3	protein	taxon:9606	20041018	UniProt		
UniProtKB	Q9Y616	IRAK3	involved_in	GO:0007165	GO_REF:0000002	IEA	InterPro:IPR000488	P	Interleukin-1 receptor-associated kinase 3	IRAK3	protein	taxon:9606	20260727	InterPro		
UniProtKB	Q9Y616	IRAK3	involved_in	GO:0008063	GO_REF:0000033	IBA	FB:FBgn0003882|FB:FBgn0010441|PANTHER:PTN000701353	P	Interleukin-1 receptor-associated kinase 3	IRAK3	protein	taxon:9606	20230508	GO_Central		
UniProtKB	Q9Y616	IRAK3	involved_in	GO:0009615	GO_REF:0000117	IEA	ARBA:ARBA00026492	P	Interleukin-1 receptor-associated kinase 3	IRAK3	protein	taxon:9606	20260727	UniProt		
UniProtKB	Q9Y616	IRAK3	involved_in	GO:0009615	PMID:12150927	IC	GO:0043330	P	Interleukin-1 receptor-associated kinase 3	IRAK3	protein	taxon:9606	20090312	BHF-UCL		
UniProtKB	Q9Y616	IRAK3	involved_in	GO:0010933	GO_REF:0000107	IEA	UniProtKB:Q8K4B2|ensembl:ENSMUSP00000020448	P	Interleukin-1 receptor-associated kinase 3	IRAK3	protein	taxon:9606	20260724	Ensembl		
UniProtKB	Q9Y616	IRAK3	involved_in	GO:0010933	PMID:12150927	ISS	UniProtKB:Q8K4B2	P	Interleukin-1 receptor-associated kinase 3	IRAK3	protein	taxon:9606	20090424	BHF-UCL		
UniProtKB	Q9Y616	IRAK3	involved_in	GO:0010936	GO_REF:0000107	IEA	UniProtKB:Q8K4B2|ensembl:ENSMUSP00000020448	P	Interleukin-1 receptor-associated kinase 3	IRAK3	protein	taxon:9606	20260724	Ensembl		
UniProtKB	Q9Y616	IRAK3	involved_in	GO:0010936	PMID:12150927	ISS	UniProtKB:Q8K4B2	P	Interleukin-1 receptor-associated kinase 3	IRAK3	protein	taxon:9606	20090424	BHF-UCL		
UniProtKB	Q9Y616	IRAK3	involved_in	GO:0019221	GO_REF:0000024	ISS	UniProtKB:Q8K4B2	P	Interleukin-1 receptor-associated kinase 3	IRAK3	protein	taxon:9606	20041018	UniProt		
UniProtKB	Q9Y616	IRAK3	involved_in	GO:0019221	GO_REF:0000107	IEA	UniProtKB:Q8K4B2|ensembl:ENSMUSP00000020448	P	Interleukin-1 receptor-associated kinase 3	IRAK3	protein	taxon:9606	20260724	Ensembl		
UniProtKB	Q9Y616	IRAK3	involved_in	GO:0031663	GO_REF:0000033	IBA	MGI:MGI:107420|MGI:MGI:2429603|PANTHER:PTN000701353|UniProtKB:P51617|UniProtKB:Q9Y616	P	Interleukin-1 receptor-associated kinase 3	IRAK3	protein	taxon:9606	20250412	GO_Central		
UniProtKB	Q9Y616	IRAK3	involved_in	GO:0031663	PMID:18156187	IMP		P	Interleukin-1 receptor-associated kinase 3	IRAK3	protein	taxon:9606	20250215	BHF-UCL		
UniProtKB	Q9Y616	IRAK3	involved_in	GO:0032494	GO_REF:0000107	IEA	UniProtKB:Q8K4B2|ensembl:ENSMUSP00000020448	P	Interleukin-1 receptor-associated kinase 3	IRAK3	protein	taxon:9606	20260724	Ensembl		
UniProtKB	Q9Y616	IRAK3	involved_in	GO:0032494	PMID:12150927	ISS	UniProtKB:Q8K4B2	P	Interleukin-1 receptor-associated kinase 3	IRAK3	protein	taxon:9606	20090312	BHF-UCL		
UniProtKB	Q9Y616	IRAK3	involved_in	GO:0032496	GO_REF:0000107	IEA	UniProtKB:Q8K4B2|ensembl:ENSMUSP00000020448	P	Interleukin-1 receptor-associated kinase 3	IRAK3	protein	taxon:9606	20260724	Ensembl		
UniProtKB	Q9Y616	IRAK3	involved_in	GO:0032496	GO_REF:0000117	IEA	ARBA:ARBA00084357	P	Interleukin-1 receptor-associated kinase 3	IRAK3	protein	taxon:9606	20260727	UniProt		
UniProtKB	Q9Y616	IRAK3	involved_in	GO:0032496	PMID:12150927	ISS	UniProtKB:Q8K4B2	P	Interleukin-1 receptor-associated kinase 3	IRAK3	protein	taxon:9606	20090312	BHF-UCL		
UniProtKB	Q9Y616	IRAK3	involved_in	GO:0032695	GO_REF:0000107	IEA	UniProtKB:Q8K4B2|ensembl:ENSMUSP00000020448	P	Interleukin-1 receptor-associated kinase 3	IRAK3	protein	taxon:9606	20260724	Ensembl		
UniProtKB	Q9Y616	IRAK3	involved_in	GO:0032695	GO_REF:0000117	IEA	ARBA:ARBA00086198	P	Interleukin-1 receptor-associated kinase 3	IRAK3	protein	taxon:9606	20260727	UniProt		
UniProtKB	Q9Y616	IRAK3	involved_in	GO:0032695	PMID:12150927	ISS	UniProtKB:Q8K4B2	P	Interleukin-1 receptor-associated kinase 3	IRAK3	protein	taxon:9606	20090312	BHF-UCL		
UniProtKB	Q9Y616	IRAK3	involved_in	GO:0032695	PMID:18156187	IMP		P	Interleukin-1 receptor-associated kinase 3	IRAK3	protein	taxon:9606	20090312	BHF-UCL		
UniProtKB	Q9Y616	IRAK3	involved_in	GO:0032715	GO_REF:0000107	IEA	UniProtKB:Q8K4B2|ensembl:ENSMUSP00000020448	P	Interleukin-1 receptor-associated kinase 3	IRAK3	protein	taxon:9606	20260724	Ensembl		
UniProtKB	Q9Y616	IRAK3	involved_in	GO:0032715	GO_REF:0000117	IEA	ARBA:ARBA00085809	P	Interleukin-1 receptor-associated kinase 3	IRAK3	protein	taxon:9606	20260727	UniProt		
UniProtKB	Q9Y616	IRAK3	involved_in	GO:0032715	PMID:12150927	ISS	UniProtKB:Q8K4B2	P	Interleukin-1 receptor-associated kinase 3	IRAK3	protein	taxon:9606	20090312	BHF-UCL		
UniProtKB	Q9Y616	IRAK3	involved_in	GO:0032715	PMID:18156187	IMP		P	Interleukin-1 receptor-associated kinase 3	IRAK3	protein	taxon:9606	20090312	BHF-UCL		
UniProtKB	Q9Y616	IRAK3	involved_in	GO:0032720	GO_REF:0000107	IEA	UniProtKB:Q8K4B2|ensembl:ENSMUSP00000020448	P	Interleukin-1 receptor-associated kinase 3	IRAK3	protein	taxon:9606	20260724	Ensembl		
UniProtKB	Q9Y616	IRAK3	involved_in	GO:0032720	GO_REF:0000117	IEA	ARBA:ARBA00085784	P	Interleukin-1 receptor-associated kinase 3	IRAK3	protein	taxon:9606	20260727	UniProt		
UniProtKB	Q9Y616	IRAK3	involved_in	GO:0032720	PMID:15728517	IMP		P	Interleukin-1 receptor-associated kinase 3	IRAK3	protein	taxon:9606	20090312	BHF-UCL		
UniProtKB	Q9Y616	IRAK3	involved_in	GO:0034122	GO_REF:0000107	IEA	UniProtKB:Q8K4B2|ensembl:ENSMUSP00000020448	P	Interleukin-1 receptor-associated kinase 3	IRAK3	protein	taxon:9606	20260724	Ensembl		
UniProtKB	Q9Y616	IRAK3	involved_in	GO:0034122	PMID:12150927	ISS	UniProtKB:Q8K4B2	P	Interleukin-1 receptor-associated kinase 3	IRAK3	protein	taxon:9606	20090312	BHF-UCL		
UniProtKB	Q9Y616	IRAK3	involved_in	GO:0035556	GO_REF:0000033	IBA	MGI:MGI:1194498|PANTHER:PTN000784925|RGD:1305303|RGD:1563841|SGD:S000000105|SGD:S000002989|UniProtKB:O43187|UniProtKB:P51617|UniProtKB:Q8TF76|UniProtKB:Q9NWZ3	P	Interleukin-1 receptor-associated kinase 3	IRAK3	protein	taxon:9606	20260529	GO_Central		
UniProtKB	Q9Y616	IRAK3	involved_in	GO:0042177	GO_REF:0000107	IEA	UniProtKB:Q8K4B2|ensembl:ENSMUSP00000020448	P	Interleukin-1 receptor-associated kinase 3	IRAK3	protein	taxon:9606	20260724	Ensembl		
UniProtKB	Q9Y616	IRAK3	involved_in	GO:0042177	GO_REF:0000117	IEA	ARBA:ARBA00085906	P	Interleukin-1 receptor-associated kinase 3	IRAK3	protein	taxon:9606	20260727	UniProt		
UniProtKB	Q9Y616	IRAK3	involved_in	GO:0042177	PMID:17379480	IMP		P	Interleukin-1 receptor-associated kinase 3	IRAK3	protein	taxon:9606	20090312	BHF-UCL		
UniProtKB	Q9Y616	IRAK3	involved_in	GO:0043122	GO_REF:0000117	IEA	ARBA:ARBA00026688	P	Interleukin-1 receptor-associated kinase 3	IRAK3	protein	taxon:9606	20260727	UniProt		
UniProtKB	Q9Y616	IRAK3	involved_in	GO:0043123	GO_REF:0000033	IBA	MGI:MGI:107420|MGI:MGI:1921164|MGI:MGI:2429603|PANTHER:PTN008405164|UniProtKB:P51617|UniProtKB:Q9NWZ3	P	Interleukin-1 receptor-associated kinase 3	IRAK3	protein	taxon:9606	20260529	GO_Central		
UniProtKB	Q9Y616	IRAK3	involved_in	GO:0043124	PMID:10383454	IMP		P	Interleukin-1 receptor-associated kinase 3	IRAK3	protein	taxon:9606	20241101	BHF-UCL		
UniProtKB	Q9Y616	IRAK3	involved_in	GO:0043242	PMID:12150927	IMP		P	Interleukin-1 receptor-associated kinase 3	IRAK3	protein	taxon:9606	20090312	BHF-UCL		
UniProtKB	Q9Y616	IRAK3	involved_in	GO:0043244	GO_REF:0000024	ISS	UniProtKB:Q8K4B2	P	Interleukin-1 receptor-associated kinase 3	IRAK3	protein	taxon:9606	20041111	UniProt		
UniProtKB	Q9Y616	IRAK3	involved_in	GO:0043244	GO_REF:0000107	IEA	UniProtKB:Q8K4B2|ensembl:ENSMUSP00000020448	P	Interleukin-1 receptor-associated kinase 3	IRAK3	protein	taxon:9606	20260724	Ensembl		
UniProtKB	Q9Y616	IRAK3	involved_in	GO:0043244	GO_REF:0000117	IEA	ARBA:ARBA00086470	P	Interleukin-1 receptor-associated kinase 3	IRAK3	protein	taxon:9606	20260727	UniProt		
UniProtKB	Q9Y616	IRAK3	involved_in	GO:0043330	GO_REF:0000107	IEA	UniProtKB:Q8K4B2|ensembl:ENSMUSP00000020448	P	Interleukin-1 receptor-associated kinase 3	IRAK3	protein	taxon:9606	20260724	Ensembl		
UniProtKB	Q9Y616	IRAK3	involved_in	GO:0043330	PMID:12150927	ISS	UniProtKB:Q8K4B2	P	Interleukin-1 receptor-associated kinase 3	IRAK3	protein	taxon:9606	20090312	BHF-UCL		
UniProtKB	Q9Y616	IRAK3	involved_in	GO:0043409	GO_REF:0000107	IEA	UniProtKB:Q8K4B2|ensembl:ENSMUSP00000020448	P	Interleukin-1 receptor-associated kinase 3	IRAK3	protein	taxon:9606	20260724	Ensembl		
UniProtKB	Q9Y616	IRAK3	involved_in	GO:0043409	GO_REF:0000117	IEA	ARBA:ARBA00027203	P	Interleukin-1 receptor-associated kinase 3	IRAK3	protein	taxon:9606	20260727	UniProt		
UniProtKB	Q9Y616	IRAK3	involved_in	GO:0043409	PMID:17379480	IMP		P	Interleukin-1 receptor-associated kinase 3	IRAK3	protein	taxon:9606	20250208	BHF-UCL		
UniProtKB	Q9Y616	IRAK3	involved_in	GO:0045088	GO_REF:0000117	IEA	ARBA:ARBA00027944	P	Interleukin-1 receptor-associated kinase 3	IRAK3	protein	taxon:9606	20260727	UniProt		
UniProtKB	Q9Y616	IRAK3	involved_in	GO:0045824	GO_REF:0000107	IEA	UniProtKB:Q8K4B2|ensembl:ENSMUSP00000020448	P	Interleukin-1 receptor-associated kinase 3	IRAK3	protein	taxon:9606	20260724	Ensembl		
UniProtKB	Q9Y616	IRAK3	involved_in	GO:0045824	PMID:12150927	ISS	UniProtKB:Q8K4B2	P	Interleukin-1 receptor-associated kinase 3	IRAK3	protein	taxon:9606	20090312	BHF-UCL		
UniProtKB	Q9Y616	IRAK3	involved_in	GO:0070498	GO_REF:0000033	IBA	MGI:MGI:1921164|PANTHER:PTN002815516|UniProtKB:Q9Y616	P	Interleukin-1 receptor-associated kinase 3	IRAK3	protein	taxon:9606	20170228	GO_Central		
UniProtKB	Q9Y616	IRAK3	involved_in	GO:0070498	GO_REF:0000117	IEA	ARBA:ARBA00084869	P	Interleukin-1 receptor-associated kinase 3	IRAK3	protein	taxon:9606	20260727	UniProt		
UniProtKB	Q9Y616	IRAK3	involved_in	GO:0070498	PMID:10383454	IMP		P	Interleukin-1 receptor-associated kinase 3	IRAK3	protein	taxon:9606	20090424	BHF-UCL		
UniProtKB	Q9Y616	IRAK3	involved_in	GO:0070555	PMID:10383454	IMP		P	Interleukin-1 receptor-associated kinase 3	IRAK3	protein	taxon:9606	20090629	BHF-UCL		
UniProtKB	Q9Y616	IRAK3	is_active_in	GO:0005634	GO_REF:0000033	IBA	AGI_LocusCode:AT1G09450|FB:FBgn0046706|MGI:MGI:1194498|MGI:MGI:1921164|PANTHER:PTN000784925|UniProtKB:P51617|UniProtKB:Q8TF76|UniProtKB:Q9Y616	C	Interleukin-1 receptor-associated kinase 3	IRAK3	protein	taxon:9606	20250904	GO_Central		
UniProtKB	Q9Y616	IRAK3	is_active_in	GO:0005737	GO_REF:0000033	IBA	AGI_LocusCode:AT1G09450|FB:FBgn0003882|FB:FBgn0010441|MGI:MGI:1921164|PANTHER:PTN000784925|UniProtKB:P51617|UniProtKB:Q9NWZ3|UniProtKB:Q9Y616	C	Interleukin-1 receptor-associated kinase 3	IRAK3	protein	taxon:9606	20251220	GO_Central		
UniProtKB	Q9Y616	IRAK3	is_active_in	GO:0005886	GO_REF:0000033	IBA	FB:FBgn0003882|FB:FBgn0010441|PANTHER:PTN000701353	C	Interleukin-1 receptor-associated kinase 3	IRAK3	protein	taxon:9606	20221008	GO_Central		
UniProtKB	Q9Y616	IRAK3	located_in	GO:0005634	GO_REF:0000044	IEA	UniProtKB-SubCell:SL-0191	C	Interleukin-1 receptor-associated kinase 3	IRAK3	protein	taxon:9606	20260727	UniProt		
UniProtKB	Q9Y616	IRAK3	located_in	GO:0005634	GO_REF:0000107	IEA	UniProtKB:Q8K4B2|ensembl:ENSMUSP00000020448	C	Interleukin-1 receptor-associated kinase 3	IRAK3	protein	taxon:9606	20260724	Ensembl		
UniProtKB	Q9Y616	IRAK3	located_in	GO:0005634	GO_REF:0000117	IEA	ARBA:ARBA00026330	C	Interleukin-1 receptor-associated kinase 3	IRAK3	protein	taxon:9606	20260727	UniProt		
UniProtKB	Q9Y616	IRAK3	located_in	GO:0005634	PMID:17379480	IDA		C	Interleukin-1 receptor-associated kinase 3	IRAK3	protein	taxon:9606	20090312	BHF-UCL		
UniProtKB	Q9Y616	IRAK3	located_in	GO:0005634	PMID:29686383	EXP		C	Interleukin-1 receptor-associated kinase 3	IRAK3	protein	taxon:9606	20251027	UniProt		
UniProtKB	Q9Y616	IRAK3	located_in	GO:0005737	GO_REF:0000044	IEA	UniProtKB-SubCell:SL-0086	C	Interleukin-1 receptor-associated kinase 3	IRAK3	protein	taxon:9606	20260727	UniProt		
UniProtKB	Q9Y616	IRAK3	located_in	GO:0005737	GO_REF:0000107	IEA	UniProtKB:Q8K4B2|ensembl:ENSMUSP00000020448	C	Interleukin-1 receptor-associated kinase 3	IRAK3	protein	taxon:9606	20260724	Ensembl		
UniProtKB	Q9Y616	IRAK3	located_in	GO:0005737	GO_REF:0000117	IEA	ARBA:ARBA00026971	C	Interleukin-1 receptor-associated kinase 3	IRAK3	protein	taxon:9606	20260727	UniProt		
UniProtKB	Q9Y616	IRAK3	located_in	GO:0005737	PMID:17379480	IDA		C	Interleukin-1 receptor-associated kinase 3	IRAK3	protein	taxon:9606	20090312	BHF-UCL		
UniProtKB	Q9Y616	IRAK3	located_in	GO:0005737	PMID:29686383	EXP		C	Interleukin-1 receptor-associated kinase 3	IRAK3	protein	taxon:9606	20251027	UniProt		
UniProtKB	Q9Y617	PSAT1	acts_upstream_of	GO:0110076	PMID:40281343	IDA		P	Phosphoserine aminotransferase	PSAT1|PSA	protein	taxon:9606	20250521	UniProt		
UniProtKB	Q9Y617	PSAT1	enables	GO:0004648	GO_REF:0000002	IEA	InterPro:IPR022278	F	Phosphoserine aminotransferase	PSAT1|PSA	protein	taxon:9606	20260727	InterPro		
UniProtKB	Q9Y617	PSAT1	enables	GO:0004648	GO_REF:0000003	IEA	EC:2.6.1.52	F	Phosphoserine aminotransferase	PSAT1|PSA	protein	taxon:9606	20260727	UniProt		
UniProtKB	Q9Y617	PSAT1	enables	GO:0004648	GO_REF:0000033	IBA	AGI_LocusCode:AT4G35630|MGI:MGI:2183441|PANTHER:PTN000475655|SGD:S000005710|UniProtKB:P23721|UniProtKB:Q9Y617	F	Phosphoserine aminotransferase	PSAT1|PSA	protein	taxon:9606	20260530	GO_Central		
UniProtKB	Q9Y617	PSAT1	enables	GO:0004648	GO_REF:0000107	IEA	UniProtKB:Q99K85|ensembl:ENSMUSP00000025542	F	Phosphoserine aminotransferase	PSAT1|PSA	protein	taxon:9606	20260724	Ensembl		
UniProtKB	Q9Y617	PSAT1	enables	GO:0004648	GO_REF:0000116	IEA	RHEA:14329	F	Phosphoserine aminotransferase	PSAT1|PSA	protein	taxon:9606	20260727	RHEA		
UniProtKB	Q9Y617	PSAT1	enables	GO:0004648	GO_REF:0000117	IEA	ARBA:ARBA00044438	F	Phosphoserine aminotransferase	PSAT1|PSA	protein	taxon:9606	20260727	UniProt		
UniProtKB	Q9Y617	PSAT1	enables	GO:0004648	PMID:10637769	NAS		F	Phosphoserine aminotransferase	PSAT1|PSA	protein	taxon:9606	20020702	UniProt		
UniProtKB	Q9Y617	PSAT1	enables	GO:0004648	PMID:36851825	EXP		F	Phosphoserine aminotransferase	PSAT1|PSA	protein	taxon:9606	20251027	UniProt		
UniProtKB	Q9Y617	PSAT1	enables	GO:0004648	PMID:37627284	IDA		F	Phosphoserine aminotransferase	PSAT1|PSA	protein	taxon:9606	20230830	UniProt		
UniProtKB	Q9Y617	PSAT1	enables	GO:0004648	PMID:40281343	IDA		F	Phosphoserine aminotransferase	PSAT1|PSA	protein	taxon:9606	20250521	UniProt	has_output(CHEBI:16810),part_of(GO:0110076)	
UniProtKB	Q9Y617	PSAT1	enables	GO:0005515	PMID:32814053	IPI	UniProtKB:P12830	F	Phosphoserine aminotransferase	PSAT1|PSA	protein	taxon:9606	20260725	IntAct		
UniProtKB	Q9Y617	PSAT1	enables	GO:0005515	PMID:32814053	IPI	UniProtKB:P27797	F	Phosphoserine aminotransferase	PSAT1|PSA	protein	taxon:9606	20260725	IntAct		
UniProtKB	Q9Y617	PSAT1	enables	GO:0005515	PMID:32814053	IPI	UniProtKB:P36957	F	Phosphoserine aminotransferase	PSAT1|PSA	protein	taxon:9606	20260725	IntAct		
UniProtKB	Q9Y617	PSAT1	enables	GO:0005515	PMID:32814053	IPI	UniProtKB:Q8TDX7	F	Phosphoserine aminotransferase	PSAT1|PSA	protein	taxon:9606	20260725	IntAct		
UniProtKB	Q9Y617	PSAT1	enables	GO:0030170	GO_REF:0000033	IBA	AGI_LocusCode:AT4G35630|PANTHER:PTN000475655|UniProtKB:P23721	F	Phosphoserine aminotransferase	PSAT1|PSA	protein	taxon:9606	20200218	GO_Central		
UniProtKB	Q9Y617	PSAT1	enables	GO:0042802	PMID:32296183	IPI	UniProtKB:Q9Y617	F	Phosphoserine aminotransferase	PSAT1|PSA	protein	taxon:9606	20260725	IntAct		
UniProtKB	Q9Y617	PSAT1	involved_in	GO:0006564	GO_REF:0000002	IEA	InterPro:IPR022278	P	Phosphoserine aminotransferase	PSAT1|PSA	protein	taxon:9606	20260727	InterPro		
UniProtKB	Q9Y617	PSAT1	involved_in	GO:0006564	GO_REF:0000033	IBA	MGI:MGI:2183441|PANTHER:PTN000475655|SGD:S000005710|UniProtKB:P23721|UniProtKB:Q9Y617	P	Phosphoserine aminotransferase	PSAT1|PSA	protein	taxon:9606	20260530	GO_Central		
UniProtKB	Q9Y617	PSAT1	involved_in	GO:0006564	GO_REF:0000107	IEA	UniProtKB:Q99K85|ensembl:ENSMUSP00000025542	P	Phosphoserine aminotransferase	PSAT1|PSA	protein	taxon:9606	20260724	Ensembl		
UniProtKB	Q9Y617	PSAT1	involved_in	GO:0006564	GO_REF:0000117	IEA	ARBA:ARBA00093701	P	Phosphoserine aminotransferase	PSAT1|PSA	protein	taxon:9606	20260727	UniProt		
UniProtKB	Q9Y617	PSAT1	involved_in	GO:0006564	PMID:10637769	NAS		P	Phosphoserine aminotransferase	PSAT1|PSA	protein	taxon:9606	20020702	UniProt		
UniProtKB	Q9Y617	PSAT1	involved_in	GO:0006564	PMID:37627284	IDA		P	Phosphoserine aminotransferase	PSAT1|PSA	protein	taxon:9606	20230830	UniProt		
UniProtKB	Q9Y617	PSAT1	involved_in	GO:0008615	PMID:10637769	NAS		P	Phosphoserine aminotransferase	PSAT1|PSA	protein	taxon:9606	20020702	UniProt		
UniProtKB	Q9Y617	PSAT1	involved_in	GO:0009612	GO_REF:0000107	IEA	UniProtKB:A0A0G2KAC0|ensembl:ENSRNOP00000075340	P	Phosphoserine aminotransferase	PSAT1|PSA	protein	taxon:9606	20260724	Ensembl		
UniProtKB	Q9Y617	PSAT1	is_active_in	GO:0005737	GO_REF:0000033	IBA	AGI_LocusCode:AT4G35630|MGI:MGI:2183441|PANTHER:PTN000475655|UniProtKB:P23721|UniProtKB:Q9Y617	C	Phosphoserine aminotransferase	PSAT1|PSA	protein	taxon:9606	20260530	GO_Central		
UniProtKB	Q9Y617	PSAT1	is_active_in	GO:0005829	GO_REF:0000107	IEA	UniProtKB:Q99K85|ensembl:ENSMUSP00000025542	C	Phosphoserine aminotransferase	PSAT1|PSA	protein	taxon:9606	20260724	Ensembl		
UniProtKB	Q9Y617	PSAT1	located_in	GO:0005829	GO_REF:0000052	IDA		C	Phosphoserine aminotransferase	PSAT1|PSA	protein	taxon:9606	20251115	HPA		
UniProtKB	Q9Y617	PSAT1	located_in	GO:0005829	GO_REF:0000117	IEA	ARBA:ARBA00029243	C	Phosphoserine aminotransferase	PSAT1|PSA	protein	taxon:9606	20260727	UniProt		
UniProtKB	Q9Y617	PSAT1	located_in	GO:0005829	Reactome:R-HSA-977333	TAS		C	Phosphoserine aminotransferase	PSAT1|PSA	protein	taxon:9606	20190418	Reactome		
UniProtKB	Q9Y617	PSAT1	located_in	GO:0070062	PMID:19056867	HDA		C	Phosphoserine aminotransferase	PSAT1|PSA	protein	taxon:9606	20131024	UniProt	part_of(UBERON:0001088)	
UniProtKB	Q9Y617	PSAT1	located_in	GO:0070062	PMID:20458337	HDA		C	Phosphoserine aminotransferase	PSAT1|PSA	protein	taxon:9606	20130829	UniProt	part_of(CL:0000639)	
UniProtKB	Q9Y618	NCOR2	enables	GO:0003682	GO_REF:0000107	IEA	UniProtKB:A0A0G2JU91|ensembl:ENSRNOP00000069011	F	Nuclear receptor corepressor 2	NCOR2|CTG26	protein	taxon:9606	20260724	Ensembl		
UniProtKB	Q9Y618	NCOR2	enables	GO:0003714	GO_REF:0000033	IBA	MGI:MGI:1337080|MGI:MGI:1349717|PANTHER:PTN000360524|UniProtKB:O75376|UniProtKB:Q9Y618	F	Nuclear receptor corepressor 2	NCOR2|CTG26	protein	taxon:9606	20210309	GO_Central		
UniProtKB	Q9Y618	NCOR2	enables	GO:0003714	GO_REF:0000117	IEA	ARBA:ARBA00089152	F	Nuclear receptor corepressor 2	NCOR2|CTG26	protein	taxon:9606	20260727	UniProt		
UniProtKB	Q9Y618	NCOR2	enables	GO:0003714	PMID:12628926	IMP		F	Nuclear receptor corepressor 2	NCOR2|CTG26	protein	taxon:9606	20090826	UniProt		
UniProtKB	Q9Y618	NCOR2	enables	GO:0003714	PMID:18052923	IDA		F	Nuclear receptor corepressor 2	NCOR2|CTG26	protein	taxon:9606	20090330	BHF-UCL		
UniProtKB	Q9Y618	NCOR2	enables	GO:0003714	PMID:20812024	IMP		F	Nuclear receptor corepressor 2	NCOR2|CTG26	protein	taxon:9606	20180813	UniProt		
UniProtKB	Q9Y618	NCOR2	enables	GO:0003714	Reactome:R-HSA-400183	TAS		F	Nuclear receptor corepressor 2	NCOR2|CTG26	protein	taxon:9606	20250708	Reactome		
UniProtKB	Q9Y618	NCOR2	enables	GO:0005112	PMID:10713164	IPI	UniProtKB:P46531	F	Nuclear receptor corepressor 2	NCOR2|CTG26	protein	taxon:9606	20050809	UniProt		
UniProtKB	Q9Y618	NCOR2	enables	GO:0005515	PMID:10395741	IPI	UniProtKB:P27540	F	Nuclear receptor corepressor 2	NCOR2|CTG26	protein	taxon:9606	20260725	IntAct		
UniProtKB	Q9Y618	NCOR2	enables	GO:0005515	PMID:10395741	IPI	UniProtKB:P35869	F	Nuclear receptor corepressor 2	NCOR2|CTG26	protein	taxon:9606	20260725	IntAct		
UniProtKB	Q9Y618	NCOR2	enables	GO:0005515	PMID:10713164	IPI	UniProtKB:Q06330	F	Nuclear receptor corepressor 2	NCOR2|CTG26	protein	taxon:9606	20260725	IntAct		
UniProtKB	Q9Y618	NCOR2	enables	GO:0005515	PMID:10713164	IPI	UniProtKB:Q13573	F	Nuclear receptor corepressor 2	NCOR2|CTG26	protein	taxon:9606	20050809	UniProt		
UniProtKB	Q9Y618	NCOR2	enables	GO:0005515	PMID:10713164	IPI	UniProtKB:Q13573	F	Nuclear receptor corepressor 2	NCOR2|CTG26	protein	taxon:9606	20260725	IntAct		
UniProtKB	Q9Y618	NCOR2	enables	GO:0005515	PMID:10809664	IPI	UniProtKB:O60907	F	Nuclear receptor corepressor 2	NCOR2|CTG26	protein	taxon:9606	20090826	UniProt		
UniProtKB	Q9Y618	NCOR2	enables	GO:0005515	PMID:11013263	IPI	UniProtKB:O15379	F	Nuclear receptor corepressor 2	NCOR2|CTG26	protein	taxon:9606	20260725	IntAct	occurs_in(GO:0005634)	
UniProtKB	Q9Y618	NCOR2	enables	GO:0005515	PMID:11013263	IPI	UniProtKB:Q13547	F	Nuclear receptor corepressor 2	NCOR2|CTG26	protein	taxon:9606	20260725	IntAct		
UniProtKB	Q9Y618	NCOR2	enables	GO:0005515	PMID:11739383	IPI	UniProtKB:Q13547	F	Nuclear receptor corepressor 2	NCOR2|CTG26	protein	taxon:9606	20260725	IntAct		
UniProtKB	Q9Y618	NCOR2	enables	GO:0005515	PMID:14985122	IPI	UniProtKB:Q13573	F	Nuclear receptor corepressor 2	NCOR2|CTG26	protein	taxon:9606	20260725	IntAct		
UniProtKB	Q9Y618	NCOR2	enables	GO:0005515	PMID:15016912	IPI	UniProtKB:P54253	F	Nuclear receptor corepressor 2	NCOR2|CTG26	protein	taxon:9606	20071213	UniProt		
UniProtKB	Q9Y618	NCOR2	enables	GO:0005515	PMID:16129689	IPI	UniProtKB:Q8NDT2	F	Nuclear receptor corepressor 2	NCOR2|CTG26	protein	taxon:9606	20090529	UniProt		
UniProtKB	Q9Y618	NCOR2	enables	GO:0005515	PMID:16129689	IPI	UniProtKB:Q96T37	F	Nuclear receptor corepressor 2	NCOR2|CTG26	protein	taxon:9606	20090529	UniProt		
UniProtKB	Q9Y618	NCOR2	enables	GO:0005515	PMID:16129689	IPI	UniProtKB:Q96T58	F	Nuclear receptor corepressor 2	NCOR2|CTG26	protein	taxon:9606	20090529	UniProt		
UniProtKB	Q9Y618	NCOR2	enables	GO:0005515	PMID:16893456	IPI	UniProtKB:Q9BZK7	F	Nuclear receptor corepressor 2	NCOR2|CTG26	protein	taxon:9606	20090824	UniProt		
UniProtKB	Q9Y618	NCOR2	enables	GO:0005515	PMID:16924111	IPI	UniProtKB:O15379	F	Nuclear receptor corepressor 2	NCOR2|CTG26	protein	taxon:9606	20260725	IntAct	occurs_in(GO:0005634)	
UniProtKB	Q9Y618	NCOR2	enables	GO:0005515	PMID:16924111	IPI	UniProtKB:O88513	F	Nuclear receptor corepressor 2	NCOR2|CTG26	protein	taxon:9606	20260725	IntAct		
UniProtKB	Q9Y618	NCOR2	enables	GO:0005515	PMID:16980585	IPI	UniProtKB:O15379	F	Nuclear receptor corepressor 2	NCOR2|CTG26	protein	taxon:9606	20260725	IntAct	occurs_in(GO:0005634)	
UniProtKB	Q9Y618	NCOR2	enables	GO:0005515	PMID:19786558	IPI	UniProtKB:P19793	F	Nuclear receptor corepressor 2	NCOR2|CTG26	protein	taxon:9606	20140526	UniProt		
UniProtKB	Q9Y618	NCOR2	enables	GO:0005515	PMID:20195357	IPI	UniProtKB:Q01094	F	Nuclear receptor corepressor 2	NCOR2|CTG26	protein	taxon:9606	20260725	IntAct		
UniProtKB	Q9Y618	NCOR2	enables	GO:0005515	PMID:20467437	IPI	UniProtKB:Q13573	F	Nuclear receptor corepressor 2	NCOR2|CTG26	protein	taxon:9606	20260725	IntAct		
UniProtKB	Q9Y618	NCOR2	enables	GO:0005515	PMID:20543827	IPI	UniProtKB:P10276	F	Nuclear receptor corepressor 2	NCOR2|CTG26	protein	taxon:9606	20260725	IntAct		
UniProtKB	Q9Y618	NCOR2	enables	GO:0005515	PMID:20812024	IPI	UniProtKB:O95365	F	Nuclear receptor corepressor 2	NCOR2|CTG26	protein	taxon:9606	20180813	UniProt		
UniProtKB	Q9Y618	NCOR2	enables	GO:0005515	PMID:20956942	IPI	UniProtKB:P10828-1	F	Nuclear receptor corepressor 2	NCOR2|CTG26	protein	taxon:9606	20260725	IntAct		
UniProtKB	Q9Y618	NCOR2	enables	GO:0005515	PMID:21240272	IPI	UniProtKB:O60907-2	F	Nuclear receptor corepressor 2	NCOR2|CTG26	protein	taxon:9606	20260725	IntAct		
UniProtKB	Q9Y618	NCOR2	enables	GO:0005515	PMID:21240272	IPI	UniProtKB:Q13227	F	Nuclear receptor corepressor 2	NCOR2|CTG26	protein	taxon:9606	20260725	IntAct		
UniProtKB	Q9Y618	NCOR2	enables	GO:0005515	PMID:21258344	IPI	UniProtKB:O15379	F	Nuclear receptor corepressor 2	NCOR2|CTG26	protein	taxon:9606	20260725	IntAct	occurs_in(GO:0005634)	
UniProtKB	Q9Y618	NCOR2	enables	GO:0005515	PMID:21475249	IPI	UniProtKB:Q06330	F	Nuclear receptor corepressor 2	NCOR2|CTG26	protein	taxon:9606	20260725	IntAct		
UniProtKB	Q9Y618	NCOR2	enables	GO:0005515	PMID:21624135	IPI	UniProtKB:O15379	F	Nuclear receptor corepressor 2	NCOR2|CTG26	protein	taxon:9606	20260725	IntAct	occurs_in(GO:0005634)	
UniProtKB	Q9Y618	NCOR2	enables	GO:0005515	PMID:22230954	IPI	UniProtKB:O15379	F	Nuclear receptor corepressor 2	NCOR2|CTG26	protein	taxon:9606	20260725	IntAct	occurs_in(GO:0005634)	
UniProtKB	Q9Y618	NCOR2	enables	GO:0005515	PMID:23518351	IPI	UniProtKB:Q15156	F	Nuclear receptor corepressor 2	NCOR2|CTG26	protein	taxon:9606	20260725	IntAct		
UniProtKB	Q9Y618	NCOR2	enables	GO:0005515	PMID:23752268	IPI	UniProtKB:O15379	F	Nuclear receptor corepressor 2	NCOR2|CTG26	protein	taxon:9606	20260725	IntAct	occurs_in(GO:0005634)	
UniProtKB	Q9Y618	NCOR2	enables	GO:0005515	PMID:24268649	IPI	UniProtKB:Q96T58	F	Nuclear receptor corepressor 2	NCOR2|CTG26	protein	taxon:9606	20260725	IntAct		
UniProtKB	Q9Y618	NCOR2	enables	GO:0005515	PMID:24449765	IPI	UniProtKB:O15379	F	Nuclear receptor corepressor 2	NCOR2|CTG26	protein	taxon:9606	20260725	IntAct	occurs_in(GO:0005634)	
UniProtKB	Q9Y618	NCOR2	enables	GO:0005515	PMID:24449765	IPI	UniProtKB:P04637	F	Nuclear receptor corepressor 2	NCOR2|CTG26	protein	taxon:9606	20260725	IntAct		
UniProtKB	Q9Y618	NCOR2	enables	GO:0005515	PMID:25303530	IPI	UniProtKB:P10276	F	Nuclear receptor corepressor 2	NCOR2|CTG26	protein	taxon:9606	20260725	IntAct		
UniProtKB	Q9Y618	NCOR2	enables	GO:0005515	PMID:30341416	IPI	UniProtKB:Q9BQ87	F	Nuclear receptor corepressor 2	NCOR2|CTG26	protein	taxon:9606	20190724	UniProt		
UniProtKB	Q9Y618	NCOR2	enables	GO:0005515	PMID:33961781	IPI	UniProtKB:Q13227	F	Nuclear receptor corepressor 2	NCOR2|CTG26	protein	taxon:9606	20260725	IntAct		
UniProtKB	Q9Y618	NCOR2	enables	GO:0005515	PMID:35044719	IPI	UniProtKB:O00629	F	Nuclear receptor corepressor 2	NCOR2|CTG26	protein	taxon:9606	20260725	IntAct		
UniProtKB	Q9Y618	NCOR2	enables	GO:0005515	PMID:35271311	IPI	UniProtKB:O15379	F	Nuclear receptor corepressor 2	NCOR2|CTG26	protein	taxon:9606	20260725	IntAct	occurs_in(GO:0005634)	
UniProtKB	Q9Y618	NCOR2	enables	GO:0005515	PMID:37219487	IPI	UniProtKB:O00629	F	Nuclear receptor corepressor 2	NCOR2|CTG26	protein	taxon:9606	20260725	IntAct		
UniProtKB	Q9Y618	NCOR2	enables	GO:0005515	PMID:40205054	IPI	UniProtKB:Q13227	F	Nuclear receptor corepressor 2	NCOR2|CTG26	protein	taxon:9606	20260725	IntAct		
UniProtKB	Q9Y618	NCOR2	enables	GO:0005515	PMID:9605924	IPI	UniProtKB:P10828-1	F	Nuclear receptor corepressor 2	NCOR2|CTG26	protein	taxon:9606	20260725	IntAct		
UniProtKB	Q9Y618	NCOR2	enables	GO:0008047	PMID:22230954	IDA		F	Nuclear receptor corepressor 2	NCOR2|CTG26	protein	taxon:9606	20240903	UniProt	has_input(UniProtKB:O15379)	
UniProtKB	Q9Y618	NCOR2	enables	GO:0016922	GO_REF:0000107	IEA	UniProtKB:A0A0G2JU91|ensembl:ENSRNOP00000069011	F	Nuclear receptor corepressor 2	NCOR2|CTG26	protein	taxon:9606	20260724	Ensembl		
UniProtKB	Q9Y618	NCOR2	enables	GO:0035259	GO_REF:0000107	IEA	UniProtKB:A0A0G2JU91|ensembl:ENSRNOP00000069011	F	Nuclear receptor corepressor 2	NCOR2|CTG26	protein	taxon:9606	20260724	Ensembl		
UniProtKB	Q9Y618	NCOR2	enables	GO:0042826	GO_REF:0000117	IEA	ARBA:ARBA00088244	F	Nuclear receptor corepressor 2	NCOR2|CTG26	protein	taxon:9606	20260727	UniProt		
UniProtKB	Q9Y618	NCOR2	enables	GO:0042826	PMID:11804585	IPI	UniProtKB:P56524	F	Nuclear receptor corepressor 2	NCOR2|CTG26	protein	taxon:9606	20100310	BHF-UCL		
UniProtKB	Q9Y618	NCOR2	enables	GO:0042826	PMID:16924111	IPI	UniProtKB:O15379	F	Nuclear receptor corepressor 2	NCOR2|CTG26	protein	taxon:9606	20100329	UniProt		
UniProtKB	Q9Y618	NCOR2	enables	GO:0042974	GO_REF:0000107	IEA	UniProtKB:A0A0G2JU91|ensembl:ENSRNOP00000069011	F	Nuclear receptor corepressor 2	NCOR2|CTG26	protein	taxon:9606	20260724	Ensembl		
UniProtKB	Q9Y618	NCOR2	enables	GO:0044877	GO_REF:0000107	IEA	UniProtKB:A0A0G2JU91|ensembl:ENSRNOP00000069011	F	Nuclear receptor corepressor 2	NCOR2|CTG26	protein	taxon:9606	20260724	Ensembl		
UniProtKB	Q9Y618	NCOR2	enables	GO:0046965	GO_REF:0000107	IEA	UniProtKB:A0A0G2JU91|ensembl:ENSRNOP00000069011	F	Nuclear receptor corepressor 2	NCOR2|CTG26	protein	taxon:9606	20260724	Ensembl		
UniProtKB	Q9Y618	NCOR2	involved_in	GO:0000122	GO_REF:0000033	IBA	MGI:MGI:1337080|MGI:MGI:1349717|PANTHER:PTN000360524|UniProtKB:O75376|UniProtKB:Q9Y618	P	Nuclear receptor corepressor 2	NCOR2|CTG26	protein	taxon:9606	20210309	GO_Central		
UniProtKB	Q9Y618	NCOR2	involved_in	GO:0000122	PMID:12628926	IMP		P	Nuclear receptor corepressor 2	NCOR2|CTG26	protein	taxon:9606	20090826	UniProt		
UniProtKB	Q9Y618	NCOR2	involved_in	GO:0000122	PMID:18052923	IMP		P	Nuclear receptor corepressor 2	NCOR2|CTG26	protein	taxon:9606	20090330	BHF-UCL		
UniProtKB	Q9Y618	NCOR2	involved_in	GO:0000122	PMID:19955185	IMP		P	Nuclear receptor corepressor 2	NCOR2|CTG26	protein	taxon:9606	20191008	BHF-UCL	has_input(UniProtKB:P54868),part_of(GO:0010565)	
UniProtKB	Q9Y618	NCOR2	involved_in	GO:0000122	PMID:20388878	IMP		P	Nuclear receptor corepressor 2	NCOR2|CTG26	protein	taxon:9606	20210108	BHF-UCL	has_input(RNAcentral:URS0000245997_9606),has_input(RNAcentral:URS000075C381_9606),part_of(GO:0071391)	
UniProtKB	Q9Y618	NCOR2	involved_in	GO:0007595	GO_REF:0000107	IEA	UniProtKB:A0A0G2JU91|ensembl:ENSRNOP00000069011	P	Nuclear receptor corepressor 2	NCOR2|CTG26	protein	taxon:9606	20260724	Ensembl		
UniProtKB	Q9Y618	NCOR2	involved_in	GO:0010565	GO_REF:0000117	IEA	ARBA:ARBA00092314	P	Nuclear receptor corepressor 2	NCOR2|CTG26	protein	taxon:9606	20260727	UniProt		
UniProtKB	Q9Y618	NCOR2	involved_in	GO:0010565	PMID:19955185	IMP		P	Nuclear receptor corepressor 2	NCOR2|CTG26	protein	taxon:9606	20191008	BHF-UCL		
UniProtKB	Q9Y618	NCOR2	involved_in	GO:0021549	GO_REF:0000107	IEA	UniProtKB:A0A0G2JU91|ensembl:ENSRNOP00000069011	P	Nuclear receptor corepressor 2	NCOR2|CTG26	protein	taxon:9606	20260724	Ensembl		
UniProtKB	Q9Y618	NCOR2	involved_in	GO:0032355	GO_REF:0000107	IEA	UniProtKB:A0A0G2JU91|ensembl:ENSRNOP00000069011	P	Nuclear receptor corepressor 2	NCOR2|CTG26	protein	taxon:9606	20260724	Ensembl		
UniProtKB	Q9Y618	NCOR2	involved_in	GO:0044849	GO_REF:0000107	IEA	UniProtKB:A0A0G2JU91|ensembl:ENSRNOP00000069011	P	Nuclear receptor corepressor 2	NCOR2|CTG26	protein	taxon:9606	20260724	Ensembl		
UniProtKB	Q9Y618	NCOR2	involved_in	GO:0045892	PMID:20812024	IMP		P	Nuclear receptor corepressor 2	NCOR2|CTG26	protein	taxon:9606	20180813	UniProt		
UniProtKB	Q9Y618	NCOR2	involved_in	GO:0060633	GO_REF:0000117	IEA	ARBA:ARBA00097062	P	Nuclear receptor corepressor 2	NCOR2|CTG26	protein	taxon:9606	20260727	UniProt		
UniProtKB	Q9Y618	NCOR2	involved_in	GO:0060633	Reactome:R-HSA-400183	TAS		P	Nuclear receptor corepressor 2	NCOR2|CTG26	protein	taxon:9606	20260316	Reactome		
UniProtKB	Q9Y618	NCOR2	involved_in	GO:0060766	GO_REF:0000117	IEA	ARBA:ARBA00092842	P	Nuclear receptor corepressor 2	NCOR2|CTG26	protein	taxon:9606	20260727	UniProt		
UniProtKB	Q9Y618	NCOR2	involved_in	GO:0060766	PMID:20812024	IMP		P	Nuclear receptor corepressor 2	NCOR2|CTG26	protein	taxon:9606	20180813	UniProt		
UniProtKB	Q9Y618	NCOR2	involved_in	GO:1902894	GO_REF:0000117	IEA	ARBA:ARBA00090500	P	Nuclear receptor corepressor 2	NCOR2|CTG26	protein	taxon:9606	20260727	UniProt		
UniProtKB	Q9Y618	NCOR2	involved_in	GO:1902894	PMID:20388878	IMP		P	Nuclear receptor corepressor 2	NCOR2|CTG26	protein	taxon:9606	20220905	BHF-UCL	has_input(RNAcentral:URS0000245997_9606),has_input(RNAcentral:URS000075C381_9606),part_of(GO:0071391)	
UniProtKB	Q9Y618	NCOR2	is_active_in	GO:0000785	GO_REF:0000033	IBA	PANTHER:PTN004449530|RGD:1310293|SGD:S000000629|UniProtKB:O75376|UniProtKB:Q9Y618	C	Nuclear receptor corepressor 2	NCOR2|CTG26	protein	taxon:9606	20240206	GO_Central		
UniProtKB	Q9Y618	NCOR2	located_in	GO:0000785	GO_REF:0000107	IEA	UniProtKB:A0A0G2JU91|ensembl:ENSRNOP00000069011	C	Nuclear receptor corepressor 2	NCOR2|CTG26	protein	taxon:9606	20260724	Ensembl		
UniProtKB	Q9Y618	NCOR2	located_in	GO:0000785	PMID:20388878	IDA		C	Nuclear receptor corepressor 2	NCOR2|CTG26	protein	taxon:9606	20210108	BHF-UCL	coincident_with(SO:0000167),part_of(GO:0071391)	
UniProtKB	Q9Y618	NCOR2	located_in	GO:0005634	GO_REF:0000044	IEA	UniProtKB-SubCell:SL-0191	C	Nuclear receptor corepressor 2	NCOR2|CTG26	protein	taxon:9606	20260727	UniProt		
UniProtKB	Q9Y618	NCOR2	located_in	GO:0005634	PMID:10097068	EXP		C	Nuclear receptor corepressor 2	NCOR2|CTG26	protein	taxon:9606	20251027	UniProt		
UniProtKB	Q9Y618	NCOR2	located_in	GO:0005634	PMID:12628926	IDA		C	Nuclear receptor corepressor 2	NCOR2|CTG26	protein	taxon:9606	20090826	UniProt		
UniProtKB	Q9Y618	NCOR2	located_in	GO:0005634	PMID:18052923	IC	GO:0003714	C	Nuclear receptor corepressor 2	NCOR2|CTG26	protein	taxon:9606	20090330	BHF-UCL		
UniProtKB	Q9Y618	NCOR2	located_in	GO:0005654	GO_REF:0000052	IDA		C	Nuclear receptor corepressor 2	NCOR2|CTG26	protein	taxon:9606	20251115	HPA		
UniProtKB	Q9Y618	NCOR2	located_in	GO:0005654	Reactome:R-HSA-173481	TAS		C	Nuclear receptor corepressor 2	NCOR2|CTG26	protein	taxon:9606	20231101	Reactome		
UniProtKB	Q9Y618	NCOR2	located_in	GO:0005654	Reactome:R-HSA-2220982	TAS		C	Nuclear receptor corepressor 2	NCOR2|CTG26	protein	taxon:9606	20231101	Reactome		
UniProtKB	Q9Y618	NCOR2	located_in	GO:0005654	Reactome:R-HSA-350058	TAS		C	Nuclear receptor corepressor 2	NCOR2|CTG26	protein	taxon:9606	20231101	Reactome		
UniProtKB	Q9Y618	NCOR2	located_in	GO:0005654	Reactome:R-HSA-3777129	TAS		C	Nuclear receptor corepressor 2	NCOR2|CTG26	protein	taxon:9606	20231101	Reactome		
UniProtKB	Q9Y618	NCOR2	located_in	GO:0005654	Reactome:R-HSA-382096	TAS		C	Nuclear receptor corepressor 2	NCOR2|CTG26	protein	taxon:9606	20231101	Reactome		
UniProtKB	Q9Y618	NCOR2	located_in	GO:0005654	Reactome:R-HSA-400143	TAS		C	Nuclear receptor corepressor 2	NCOR2|CTG26	protein	taxon:9606	20231101	Reactome		
UniProtKB	Q9Y618	NCOR2	located_in	GO:0005654	Reactome:R-HSA-400183	TAS		C	Nuclear receptor corepressor 2	NCOR2|CTG26	protein	taxon:9606	20231101	Reactome		
UniProtKB	Q9Y618	NCOR2	located_in	GO:0005654	Reactome:R-HSA-9024326	TAS		C	Nuclear receptor corepressor 2	NCOR2|CTG26	protein	taxon:9606	20231101	Reactome		
UniProtKB	Q9Y618	NCOR2	located_in	GO:0005654	Reactome:R-HSA-9024334	TAS		C	Nuclear receptor corepressor 2	NCOR2|CTG26	protein	taxon:9606	20231101	Reactome		
UniProtKB	Q9Y618	NCOR2	located_in	GO:0005654	Reactome:R-HSA-9029517	TAS		C	Nuclear receptor corepressor 2	NCOR2|CTG26	protein	taxon:9606	20231101	Reactome		
UniProtKB	Q9Y618	NCOR2	located_in	GO:0005654	Reactome:R-HSA-9029566	TAS		C	Nuclear receptor corepressor 2	NCOR2|CTG26	protein	taxon:9606	20231101	Reactome		
UniProtKB	Q9Y618	NCOR2	located_in	GO:0005654	Reactome:R-HSA-9732629	TAS		C	Nuclear receptor corepressor 2	NCOR2|CTG26	protein	taxon:9606	20231101	Reactome		
UniProtKB	Q9Y618	NCOR2	located_in	GO:0005654	Reactome:R-HSA-9734475	TAS		C	Nuclear receptor corepressor 2	NCOR2|CTG26	protein	taxon:9606	20231101	Reactome		
UniProtKB	Q9Y618	NCOR2	located_in	GO:0005654	Reactome:R-HSA-9843115	TAS		C	Nuclear receptor corepressor 2	NCOR2|CTG26	protein	taxon:9606	20231101	Reactome		
UniProtKB	Q9Y618	NCOR2	located_in	GO:0005654	Reactome:R-HSA-9843117	TAS		C	Nuclear receptor corepressor 2	NCOR2|CTG26	protein	taxon:9606	20231101	Reactome		
UniProtKB	Q9Y618	NCOR2	located_in	GO:0005654	Reactome:R-HSA-9843118	TAS		C	Nuclear receptor corepressor 2	NCOR2|CTG26	protein	taxon:9606	20231101	Reactome		
UniProtKB	Q9Y618	NCOR2	located_in	GO:0005654	Reactome:R-NUL-2064264	TAS		C	Nuclear receptor corepressor 2	NCOR2|CTG26	protein	taxon:9606	20231101	Reactome		
UniProtKB	Q9Y618	NCOR2	located_in	GO:0005654	Reactome:R-NUL-2186736	TAS		C	Nuclear receptor corepressor 2	NCOR2|CTG26	protein	taxon:9606	20231101	Reactome		
UniProtKB	Q9Y618	NCOR2	located_in	GO:0005654	Reactome:R-NUL-2186755	TAS		C	Nuclear receptor corepressor 2	NCOR2|CTG26	protein	taxon:9606	20231101	Reactome		
UniProtKB	Q9Y618	NCOR2	located_in	GO:0016020	PMID:19946888	HDA		C	Nuclear receptor corepressor 2	NCOR2|CTG26	protein	taxon:9606	20140627	UniProt		
UniProtKB	Q9Y618	NCOR2	located_in	GO:0016363	PMID:21328542	IDA		C	Nuclear receptor corepressor 2	NCOR2|CTG26	protein	taxon:9606	20131203	UniProt		
UniProtKB	Q9Y618	NCOR2	located_in	GO:0016604	GO_REF:0000117	IEA	ARBA:ARBA00043611	C	Nuclear receptor corepressor 2	NCOR2|CTG26	protein	taxon:9606	20260727	UniProt		
UniProtKB	Q9Y618	NCOR2	located_in	GO:0016604	PMID:16030140	IDA		C	Nuclear receptor corepressor 2	NCOR2|CTG26	protein	taxon:9606	20090803	MGI		
UniProtKB	Q9Y618	NCOR2	part_of	GO:0017053	PMID:11804585	IDA		C	Nuclear receptor corepressor 2	NCOR2|CTG26	protein	taxon:9606	20090804	BHF-UCL		
UniProtKB	Q9Y618	NCOR2	part_of	GO:0032991	GO_REF:0000117	IEA	ARBA:ARBA00028902	C	Nuclear receptor corepressor 2	NCOR2|CTG26	protein	taxon:9606	20260727	UniProt		
UniProtKB	Q9Y619	SLC25A15	enables	GO:0000064	GO_REF:0000033	IBA	PANTHER:PTN000641358|RGD:1311488|SGD:S000005656|UniProtKB:Q9BXI2|UniProtKB:Q9Y619	F	Mitochondrial ornithine transporter 1	SLC25A15|ORC1|ORNT1|SP1855	protein	taxon:9606	20250904	GO_Central		
UniProtKB	Q9Y619	SLC25A15	enables	GO:0000064	GO_REF:0000117	IEA	ARBA:ARBA00090257	F	Mitochondrial ornithine transporter 1	SLC25A15|ORC1|ORNT1|SP1855	protein	taxon:9606	20260727	UniProt		
UniProtKB	Q9Y619	SLC25A15	enables	GO:0000064	PMID:10369256	TAS		F	Mitochondrial ornithine transporter 1	SLC25A15|ORC1|ORNT1|SP1855	protein	taxon:9606	20030904	PINC		
UniProtKB	Q9Y619	SLC25A15	enables	GO:0000064	PMID:12807890	EXP		F	Mitochondrial ornithine transporter 1	SLC25A15|ORC1|ORNT1|SP1855	protein	taxon:9606	20200515	Reactome		
UniProtKB	Q9Y619	SLC25A15	enables	GO:0000064	PMID:12948741	EXP		F	Mitochondrial ornithine transporter 1	SLC25A15|ORC1|ORNT1|SP1855	protein	taxon:9606	20200515	Reactome		
UniProtKB	Q9Y619	SLC25A15	enables	GO:0000064	Reactome:R-HSA-9956519	TAS		F	Mitochondrial ornithine transporter 1	SLC25A15|ORC1|ORNT1|SP1855	protein	taxon:9606	20250612	Reactome		
UniProtKB	Q9Y619	SLC25A15	enables	GO:0015189	PMID:12807890	IDA		F	Mitochondrial ornithine transporter 1	SLC25A15|ORC1|ORNT1|SP1855	protein	taxon:9606	20220401	UniProt		
UniProtKB	Q9Y619	SLC25A15	enables	GO:0015297	GO_REF:0000117	IEA	ARBA:ARBA00028010	F	Mitochondrial ornithine transporter 1	SLC25A15|ORC1|ORNT1|SP1855	protein	taxon:9606	20260727	UniProt		
UniProtKB	Q9Y619	SLC25A15	enables	GO:0015297	PMID:12807890	IDA		F	Mitochondrial ornithine transporter 1	SLC25A15|ORC1|ORNT1|SP1855	protein	taxon:9606	20220401	UniProt		
UniProtKB	Q9Y619	SLC25A15	enables	GO:0043858	PMID:12807890	EXP		F	Mitochondrial ornithine transporter 1	SLC25A15|ORC1|ORNT1|SP1855	protein	taxon:9606	20240916	UniProt		
UniProtKB	Q9Y619	SLC25A15	enables	GO:0061459	PMID:12807890	IDA		F	Mitochondrial ornithine transporter 1	SLC25A15|ORC1|ORNT1|SP1855	protein	taxon:9606	20220401	UniProt		
UniProtKB	Q9Y619	SLC25A15	involved_in	GO:0000050	PMID:10369256	TAS		P	Mitochondrial ornithine transporter 1	SLC25A15|ORC1|ORNT1|SP1855	protein	taxon:9606	20030904	PINC		
UniProtKB	Q9Y619	SLC25A15	involved_in	GO:0000050	Reactome:R-HSA-70635	TAS		P	Mitochondrial ornithine transporter 1	SLC25A15|ORC1|ORNT1|SP1855	protein	taxon:9606	20260316	Reactome		
UniProtKB	Q9Y619	SLC25A15	involved_in	GO:1903401	PMID:12807890	IDA		P	Mitochondrial ornithine transporter 1	SLC25A15|ORC1|ORNT1|SP1855	protein	taxon:9606	20220401	UniProt		
UniProtKB	Q9Y619	SLC25A15	involved_in	GO:1903826	PMID:12807890	IDA		P	Mitochondrial ornithine transporter 1	SLC25A15|ORC1|ORNT1|SP1855	protein	taxon:9606	20220401	UniProt		
UniProtKB	Q9Y619	SLC25A15	involved_in	GO:1990575	GO_REF:0000033	IBA	PANTHER:PTN000641358|SGD:S000005656|UniProtKB:Q9BXI2	P	Mitochondrial ornithine transporter 1	SLC25A15|ORC1|ORNT1|SP1855	protein	taxon:9606	20220925	GO_Central		
UniProtKB	Q9Y619	SLC25A15	involved_in	GO:1990575	PMID:10369256	TAS		P	Mitochondrial ornithine transporter 1	SLC25A15|ORC1|ORNT1|SP1855	protein	taxon:9606	20030904	PINC		
UniProtKB	Q9Y619	SLC25A15	is_active_in	GO:0005739	GO_REF:0000033	IBA	PANTHER:PTN000641359|RGD:1311488|SGD:S000000308|SGD:S000005656|SGD:S000006262|UniProtKB:Q9BXI2|UniProtKB:Q9Y619	C	Mitochondrial ornithine transporter 1	SLC25A15|ORC1|ORNT1|SP1855	protein	taxon:9606	20260530	GO_Central		
UniProtKB	Q9Y619	SLC25A15	located_in	GO:0005739	PMID:10369256	IDA		C	Mitochondrial ornithine transporter 1	SLC25A15|ORC1|ORNT1|SP1855	protein	taxon:9606	20220325	UniProt		
UniProtKB	Q9Y619	SLC25A15	located_in	GO:0005739	PMID:34800366	HTP		C	Mitochondrial ornithine transporter 1	SLC25A15|ORC1|ORNT1|SP1855	protein	taxon:9606	20240711	FlyBase		
UniProtKB	Q9Y619	SLC25A15	located_in	GO:0005743	GO_REF:0000024	ISS	UniProtKB:Q12375	C	Mitochondrial ornithine transporter 1	SLC25A15|ORC1|ORNT1|SP1855	protein	taxon:9606	20240916	UniProt		
UniProtKB	Q9Y619	SLC25A15	located_in	GO:0005743	GO_REF:0000044	IEA	UniProtKB-SubCell:SL-0168	C	Mitochondrial ornithine transporter 1	SLC25A15|ORC1|ORNT1|SP1855	protein	taxon:9606	20260727	UniProt		
UniProtKB	Q9Y619	SLC25A15	located_in	GO:0005743	PMID:10369256	TAS		C	Mitochondrial ornithine transporter 1	SLC25A15|ORC1|ORNT1|SP1855	protein	taxon:9606	20030904	PINC		
UniProtKB	Q9Y619	SLC25A15	located_in	GO:0005743	Reactome:R-HSA-70634	TAS		C	Mitochondrial ornithine transporter 1	SLC25A15|ORC1|ORNT1|SP1855	protein	taxon:9606	20130213	Reactome		
UniProtKB	Q9Y619	SLC25A15	located_in	GO:0005743	Reactome:R-HSA-9956519	TAS		C	Mitochondrial ornithine transporter 1	SLC25A15|ORC1|ORNT1|SP1855	protein	taxon:9606	20250701	Reactome		
UniProtKB	Q9Y619	SLC25A15	located_in	GO:0016020	PMID:10369256	TAS		C	Mitochondrial ornithine transporter 1	SLC25A15|ORC1|ORNT1|SP1855	protein	taxon:9606	20030904	PINC		
UniProtKB	Q9Y619	SLC25A15	located_in	GO:0031966	GO_REF:0000044	IEA	UniProtKB-SubCell:SL-0171	C	Mitochondrial ornithine transporter 1	SLC25A15|ORC1|ORNT1|SP1855	protein	taxon:9606	20260727	UniProt		
UniProtKB	Q9Y619	SLC25A15	located_in	GO:0031966	GO_REF:0000117	IEA	ARBA:ARBA00026364	C	Mitochondrial ornithine transporter 1	SLC25A15|ORC1|ORNT1|SP1855	protein	taxon:9606	20260727	UniProt		
UniProtKB	Q9Y619	SLC25A15	located_in	GO:0031966	PMID:10369256	EXP		C	Mitochondrial ornithine transporter 1	SLC25A15|ORC1|ORNT1|SP1855	protein	taxon:9606	20240916	UniProt		
UniProtKB	Q9Y620	RAD54B	acts_upstream_of_or_within	GO:0000724	PMID:16428451	IDA		P	DNA repair and recombination protein RAD54B	RAD54B	protein	taxon:9606	20120111	MGI		
UniProtKB	Q9Y620	RAD54B	enables	GO:0005515	PMID:16189514	IPI	UniProtKB:Q8TBB1	F	DNA repair and recombination protein RAD54B	RAD54B	protein	taxon:9606	20260725	IntAct		
UniProtKB	Q9Y620	RAD54B	enables	GO:0005515	PMID:32296183	IPI	UniProtKB:Q8TBB1	F	DNA repair and recombination protein RAD54B	RAD54B	protein	taxon:9606	20260725	IntAct		
UniProtKB	Q9Y620	RAD54B	enables	GO:0005515	PMID:32814053	IPI	UniProtKB:P54253	F	DNA repair and recombination protein RAD54B	RAD54B	protein	taxon:9606	20260725	IntAct		
UniProtKB	Q9Y620	RAD54B	enables	GO:0005524	GO_REF:0000002	IEA	InterPro:IPR000330	F	DNA repair and recombination protein RAD54B	RAD54B	protein	taxon:9606	20260727	InterPro		
UniProtKB	Q9Y620	RAD54B	enables	GO:0008094	PMID:11884632	IDA		F	DNA repair and recombination protein RAD54B	RAD54B	protein	taxon:9606	20250515	UniProt		
UniProtKB	Q9Y620	RAD54B	enables	GO:0008094	PMID:16428451	IDA		F	DNA repair and recombination protein RAD54B	RAD54B	protein	taxon:9606	20250519	UniProt	part_of(GO:0000724),occurs_in(GO:0035861),directly_positively_regulates(GO:0000150)	
UniProtKB	Q9Y620	RAD54B	enables	GO:0008094	PMID:16428451	IDA		F	DNA repair and recombination protein RAD54B	RAD54B	protein	taxon:9606	20250521	UniProt	part_of(GO:0000724),occurs_in(GO:0035861)	
UniProtKB	Q9Y620	RAD54B	enables	GO:0015616	GO_REF:0000033	IBA	PANTHER:PTN000084678|SGD:S000000277|UniProtKB:Q9Y620	F	DNA repair and recombination protein RAD54B	RAD54B	protein	taxon:9606	20190522	GO_Central		
UniProtKB	Q9Y620	RAD54B	enables	GO:0015616	PMID:16428451	IDA		F	DNA repair and recombination protein RAD54B	RAD54B	protein	taxon:9606	20120111	MGI		
UniProtKB	Q9Y620	RAD54B	enables	GO:0016887	GO_REF:0000116	IEA	RHEA:13065	F	DNA repair and recombination protein RAD54B	RAD54B	protein	taxon:9606	20260727	RHEA		
UniProtKB	Q9Y620	RAD54B	enables	GO:0016887	PMID:11884632	EXP		F	DNA repair and recombination protein RAD54B	RAD54B	protein	taxon:9606	20251027	UniProt		
UniProtKB	Q9Y620	RAD54B	enables	GO:0016887	PMID:16428451	EXP		F	DNA repair and recombination protein RAD54B	RAD54B	protein	taxon:9606	20251027	UniProt		
UniProtKB	Q9Y620	RAD54B	enables	GO:0030674	PMID:25384516	IDA		F	DNA repair and recombination protein RAD54B	RAD54B	protein	taxon:9606	20250519	UniProt	part_of(GO:1901797),occurs_in(GO:0005654),has_input(UniProtKB:O15151),has_input(UniProtKB:Q00987)	
UniProtKB	Q9Y620	RAD54B	involved_in	GO:0000724	GO_REF:0000033	IBA	MGI:MGI:3605986|PANTHER:PTN000084678|PomBase:SPAC22F3.03c|UniProtKB:Q9Y620	P	DNA repair and recombination protein RAD54B	RAD54B	protein	taxon:9606	20190522	GO_Central		
UniProtKB	Q9Y620	RAD54B	involved_in	GO:0000724	GO_REF:0000117	IEA	ARBA:ARBA00027336	P	DNA repair and recombination protein RAD54B	RAD54B	protein	taxon:9606	20260727	UniProt		
UniProtKB	Q9Y620	RAD54B	involved_in	GO:0007131	GO_REF:0000033	IBA	PANTHER:PTN000084678|PomBase:SPAC22F3.03c|SGD:S000000277	P	DNA repair and recombination protein RAD54B	RAD54B	protein	taxon:9606	20190522	GO_Central		
UniProtKB	Q9Y620	RAD54B	involved_in	GO:0035825	PMID:11782437	IMP		P	DNA repair and recombination protein RAD54B	RAD54B	protein	taxon:9606	20250515	UniProt		
UniProtKB	Q9Y620	RAD54B	involved_in	GO:1901797	PMID:25384516	IDA		P	DNA repair and recombination protein RAD54B	RAD54B	protein	taxon:9606	20250519	UniProt		
UniProtKB	Q9Y620	RAD54B	is_active_in	GO:0005634	GO_REF:0000033	IBA	PANTHER:PTN000084678|PomBase:SPAC22F3.03c|UniProtKB:Q57X81|UniProtKB:Q9Y620	C	DNA repair and recombination protein RAD54B	RAD54B	protein	taxon:9606	20250904	GO_Central		
UniProtKB	Q9Y620	RAD54B	is_active_in	GO:0005654	PMID:10851248	IDA		C	DNA repair and recombination protein RAD54B	RAD54B	protein	taxon:9606	20250515	UniProt		
UniProtKB	Q9Y620	RAD54B	is_active_in	GO:0005654	PMID:25384516	IDA		C	DNA repair and recombination protein RAD54B	RAD54B	protein	taxon:9606	20250519	UniProt		
UniProtKB	Q9Y620	RAD54B	is_active_in	GO:0035861	PMID:16428451	IDA		C	DNA repair and recombination protein RAD54B	RAD54B	protein	taxon:9606	20250521	UniProt		
UniProtKB	Q9Y620	RAD54B	located_in	GO:0005654	GO_REF:0000044	IEA	UniProtKB-SubCell:SL-0190	C	DNA repair and recombination protein RAD54B	RAD54B	protein	taxon:9606	20260727	UniProt		
UniProtKB	Q9Y620	RAD54B	located_in	GO:0035861	GO_REF:0000117	IEA	ARBA:ARBA00092388	C	DNA repair and recombination protein RAD54B	RAD54B	protein	taxon:9606	20260727	UniProt		
UniProtKB	Q9Y623	MYH4	enables	GO:0000146	GO_REF:0000033	IBA	FB:FBgn0264695|MGI:MGI:1919210|MGI:MGI:97255|PANTHER:PTN005210253|PomBase:SPCC645.05c|RGD:62029|RGD:62030|UniProtKB:P10587|UniProtKB:P11055|UniProtKB:P12883|UniProtKB:P13533|UniProtKB:P13535|WB:WBGene00006789|dictyBase:DDB_G0286355	F	Myosin-4	MYH4	protein	taxon:9606	20241121	GO_Central		
UniProtKB	Q9Y623	MYH4	enables	GO:0000146	PMID:10388558	NAS		F	Myosin-4	MYH4	protein	taxon:9606	20040112	UniProt		
UniProtKB	Q9Y623	MYH4	enables	GO:0003725	PMID:21266579	IDA		F	Myosin-4	MYH4	protein	taxon:9606	20131010	MGI		
UniProtKB	Q9Y623	MYH4	enables	GO:0003774	GO_REF:0000002	IEA	InterPro:IPR001609|InterPro:IPR004009|InterPro:IPR008989	F	Myosin-4	MYH4	protein	taxon:9606	20260727	InterPro		
UniProtKB	Q9Y623	MYH4	enables	GO:0005524	GO_REF:0000002	IEA	InterPro:IPR001609|InterPro:IPR004009|InterPro:IPR008989	F	Myosin-4	MYH4	protein	taxon:9606	20260727	InterPro		
UniProtKB	Q9Y623	MYH4	enables	GO:0016887	PMID:10388558	NAS		F	Myosin-4	MYH4	protein	taxon:9606	20150417	BHF-UCL		
UniProtKB	Q9Y623	MYH4	enables	GO:0051015	GO_REF:0000002	IEA	InterPro:IPR008989	F	Myosin-4	MYH4	protein	taxon:9606	20260727	InterPro		
UniProtKB	Q9Y623	MYH4	enables	GO:0051015	GO_REF:0000033	IBA	FB:FBgn0026059|MGI:MGI:107717|MGI:MGI:1919210|PANTHER:PTN005210253|UniProtKB:P11055|UniProtKB:Q92614|WB:WBGene00006789|dictyBase:DDB_G0286355	F	Myosin-4	MYH4	protein	taxon:9606	20241121	GO_Central		
UniProtKB	Q9Y623	MYH4	involved_in	GO:0003008	GO_REF:0000117	IEA	ARBA:ARBA00026405	P	Myosin-4	MYH4	protein	taxon:9606	20260727	UniProt		
UniProtKB	Q9Y623	MYH4	involved_in	GO:0006936	GO_REF:0000033	IBA	PANTHER:PTN002897332|UniProtKB:P11055|UniProtKB:P13535|UniProtKB:Q9UKX2|UniProtKB:Q9Y623	P	Myosin-4	MYH4	protein	taxon:9606	20220223	GO_Central		
UniProtKB	Q9Y623	MYH4	involved_in	GO:0006936	PMID:8145163	IDA		P	Myosin-4	MYH4	protein	taxon:9606	20080118	BHF-UCL		
UniProtKB	Q9Y623	MYH4	involved_in	GO:0030048	PMID:10388558	NAS		P	Myosin-4	MYH4	protein	taxon:9606	20040112	UniProt		
UniProtKB	Q9Y623	MYH4	involved_in	GO:0030049	PMID:3904738	NAS		P	Myosin-4	MYH4	protein	taxon:9606	20080118	BHF-UCL		
UniProtKB	Q9Y623	MYH4	involved_in	GO:0046034	PMID:10388558	NAS		P	Myosin-4	MYH4	protein	taxon:9606	20150417	BHF-UCL		
UniProtKB	Q9Y623	MYH4	is_active_in	GO:0005737	GO_REF:0000033	IBA	CGD:CAL0000200546|FB:FBgn0026059|FB:FBgn0029688|FB:FBgn0264695|FB:FBgn0287873|MGI:MGI:102643|MGI:MGI:107717|MGI:MGI:1339709|MGI:MGI:1339710|MGI:MGI:1339711|MGI:MGI:1339967|MGI:MGI:1919210|MGI:MGI:1921626|MGI:MGI:1930780|MGI:MGI:2155600|MGI:MGI:2667185|MGI:MGI:3710243|MGI:MGI:97255|PANTHER:PTN005210253|PomBase:SPAC4A8.05c|PomBase:SPCC645.05c|RGD:1562698|RGD:3140|RGD:62029|RGD:62030|SGD:S000001065|UniProtKB:P10587|UniProtKB:P12882|UniProtKB:P13535|UniProtKB:P35579|UniProtKB:P35580|UniProtKB:P35749|UniProtKB:Q258K2|UniProtKB:Q5B424|UniProtKB:Q92614|UniProtKB:Q9BE41|UniProtKB:Q9UKX2|UniProtKB:Q9Y623|WB:WBGene00002348|WB:WBGene00003515|WB:WBGene00003776|WB:WBGene00003777|WB:WBGene00006789|dictyBase:DDB_G0286355	C	Myosin-4	MYH4	protein	taxon:9606	20260530	GO_Central		
UniProtKB	Q9Y623	MYH4	is_active_in	GO:0032982	GO_REF:0000033	IBA	PANTHER:PTN005210253|RGD:62030|UniProtKB:P12883|UniProtKB:P35579|UniProtKB:P35580|UniProtKB:Q7Z406|WB:WBGene00002348|WB:WBGene00003515|WB:WBGene00006789|dictyBase:DDB_G0286355	C	Myosin-4	MYH4	protein	taxon:9606	20220223	GO_Central		
UniProtKB	Q9Y623	MYH4	located_in	GO:0030016	GO_REF:0000044	IEA	UniProtKB-SubCell:SL-0312	C	Myosin-4	MYH4	protein	taxon:9606	20260727	UniProt		
UniProtKB	Q9Y623	MYH4	located_in	GO:0030016	PMID:8145163	IDA		C	Myosin-4	MYH4	protein	taxon:9606	20080118	BHF-UCL		
UniProtKB	Q9Y623	MYH4	located_in	GO:0030017	PMID:3904738	NAS		C	Myosin-4	MYH4	protein	taxon:9606	20080118	BHF-UCL		
UniProtKB	Q9Y623	MYH4	located_in	GO:0043292	GO_REF:0000117	IEA	ARBA:ARBA00029217	C	Myosin-4	MYH4	protein	taxon:9606	20260727	UniProt		
UniProtKB	Q9Y623	MYH4	part_of	GO:0005859	PMID:3904738	NAS		C	Myosin-4	MYH4	protein	taxon:9606	20080118	BHF-UCL		
UniProtKB	Q9Y623	MYH4	part_of	GO:0016459	GO_REF:0000002	IEA	InterPro:IPR001609|InterPro:IPR002928|InterPro:IPR004009	C	Myosin-4	MYH4	protein	taxon:9606	20260727	InterPro		
UniProtKB	Q9Y623	MYH4	part_of	GO:0016460	GO_REF:0000033	IBA	FB:FBgn0287873|MGI:MGI:102643|MGI:MGI:107717|MGI:MGI:1930780|PANTHER:PTN005210253|PomBase:SPCC645.05c|RGD:62029|RGD:62030|SGD:S000001065|UniProtKB:P10587|UniProtKB:P12882|UniProtKB:P35579|UniProtKB:P35580|UniProtKB:Q7Z406|WB:WBGene00006789|dictyBase:DDB_G0286355	C	Myosin-4	MYH4	protein	taxon:9606	20240920	GO_Central		
UniProtKB	Q9Y624	F11R	enables	GO:0005178	GO_REF:0000117	IEA	ARBA:ARBA00085838	F	Junctional adhesion molecule A	F11R|JAM1|JCAM|UNQ264/PRO301	protein	taxon:9606	20260727	UniProt		
UniProtKB	Q9Y624	F11R	enables	GO:0005178	PMID:11812992	IPI	UniProtKB:P20701	F	Junctional adhesion molecule A	F11R|JAM1|JCAM|UNQ264/PRO301	protein	taxon:9606	20190618	ARUK-UCL		
UniProtKB	Q9Y624	F11R	enables	GO:0005178	PMID:15344881	IPI	UniProtKB:P05106	F	Junctional adhesion molecule A	F11R|JAM1|JCAM|UNQ264/PRO301	protein	taxon:9606	20190617	ARUK-UCL	occurs_in(CL:0000233)	
UniProtKB	Q9Y624	F11R	enables	GO:0005515	PMID:15344881	IPI	UniProtKB:P21926	F	Junctional adhesion molecule A	F11R|JAM1|JCAM|UNQ264/PRO301	protein	taxon:9606	20190617	ARUK-UCL	occurs_in(CL:0000233)	
UniProtKB	Q9Y624	F11R	enables	GO:0005515	PMID:16189514	IPI	UniProtKB:O43765	F	Junctional adhesion molecule A	F11R|JAM1|JCAM|UNQ264/PRO301	protein	taxon:9606	20260725	IntAct		
UniProtKB	Q9Y624	F11R	enables	GO:0005515	PMID:17057644	IPI	UniProtKB:Q8TEW0	F	Junctional adhesion molecule A	F11R|JAM1|JCAM|UNQ264/PRO301	protein	taxon:9606	20260725	IntAct		
UniProtKB	Q9Y624	F11R	enables	GO:0005515	PMID:21516116	IPI	UniProtKB:O43765	F	Junctional adhesion molecule A	F11R|JAM1|JCAM|UNQ264/PRO301	protein	taxon:9606	20260725	IntAct		
UniProtKB	Q9Y624	F11R	enables	GO:0005515	PMID:23885123	IPI	UniProtKB:P55196	F	Junctional adhesion molecule A	F11R|JAM1|JCAM|UNQ264/PRO301	protein	taxon:9606	20141202	UniProt	occurs_in(CL:0002563)	
UniProtKB	Q9Y624	F11R	enables	GO:0005515	PMID:23885123	IPI	UniProtKB:Q9Y4G8	F	Junctional adhesion molecule A	F11R|JAM1|JCAM|UNQ264/PRO301	protein	taxon:9606	20141202	UniProt	occurs_in(CL:0002563)	
UniProtKB	Q9Y624	F11R	enables	GO:0005515	PMID:25416956	IPI	UniProtKB:O43765	F	Junctional adhesion molecule A	F11R|JAM1|JCAM|UNQ264/PRO301	protein	taxon:9606	20260725	IntAct		
UniProtKB	Q9Y624	F11R	enables	GO:0005515	PMID:28514442	IPI	UniProtKB:Q9NRD5	F	Junctional adhesion molecule A	F11R|JAM1|JCAM|UNQ264/PRO301	protein	taxon:9606	20260725	IntAct		
UniProtKB	Q9Y624	F11R	enables	GO:0005515	PMID:32296183	IPI	UniProtKB:O43765	F	Junctional adhesion molecule A	F11R|JAM1|JCAM|UNQ264/PRO301	protein	taxon:9606	20260725	IntAct		
UniProtKB	Q9Y624	F11R	enables	GO:0005515	PMID:32296183	IPI	UniProtKB:P0DN84	F	Junctional adhesion molecule A	F11R|JAM1|JCAM|UNQ264/PRO301	protein	taxon:9606	20260725	IntAct		
UniProtKB	Q9Y624	F11R	enables	GO:0005515	PMID:32296183	IPI	UniProtKB:P49069	F	Junctional adhesion molecule A	F11R|JAM1|JCAM|UNQ264/PRO301	protein	taxon:9606	20260725	IntAct		
UniProtKB	Q9Y624	F11R	enables	GO:0005515	PMID:32296183	IPI	UniProtKB:P50281	F	Junctional adhesion molecule A	F11R|JAM1|JCAM|UNQ264/PRO301	protein	taxon:9606	20260725	IntAct		
UniProtKB	Q9Y624	F11R	enables	GO:0005515	PMID:32296183	IPI	UniProtKB:P78382	F	Junctional adhesion molecule A	F11R|JAM1|JCAM|UNQ264/PRO301	protein	taxon:9606	20260725	IntAct		
UniProtKB	Q9Y624	F11R	enables	GO:0005515	PMID:32296183	IPI	UniProtKB:Q5SQN1	F	Junctional adhesion molecule A	F11R|JAM1|JCAM|UNQ264/PRO301	protein	taxon:9606	20260725	IntAct		
UniProtKB	Q9Y624	F11R	enables	GO:0005515	PMID:32296183	IPI	UniProtKB:Q8N5M9	F	Junctional adhesion molecule A	F11R|JAM1|JCAM|UNQ264/PRO301	protein	taxon:9606	20260725	IntAct		
UniProtKB	Q9Y624	F11R	enables	GO:0005515	PMID:32296183	IPI	UniProtKB:Q8N661	F	Junctional adhesion molecule A	F11R|JAM1|JCAM|UNQ264/PRO301	protein	taxon:9606	20260725	IntAct		
UniProtKB	Q9Y624	F11R	enables	GO:0005515	PMID:32296183	IPI	UniProtKB:Q96S97	F	Junctional adhesion molecule A	F11R|JAM1|JCAM|UNQ264/PRO301	protein	taxon:9606	20260725	IntAct		
UniProtKB	Q9Y624	F11R	enables	GO:0005515	PMID:32296183	IPI	UniProtKB:Q9BRI3	F	Junctional adhesion molecule A	F11R|JAM1|JCAM|UNQ264/PRO301	protein	taxon:9606	20260725	IntAct		
UniProtKB	Q9Y624	F11R	enables	GO:0005515	PMID:32296183	IPI	UniProtKB:Q9BVK8	F	Junctional adhesion molecule A	F11R|JAM1|JCAM|UNQ264/PRO301	protein	taxon:9606	20260725	IntAct		
UniProtKB	Q9Y624	F11R	enables	GO:0005515	PMID:32296183	IPI	UniProtKB:Q9NV29	F	Junctional adhesion molecule A	F11R|JAM1|JCAM|UNQ264/PRO301	protein	taxon:9606	20260725	IntAct		
UniProtKB	Q9Y624	F11R	enables	GO:0005515	PMID:32296183	IPI	UniProtKB:Q9P0N8	F	Junctional adhesion molecule A	F11R|JAM1|JCAM|UNQ264/PRO301	protein	taxon:9606	20260725	IntAct		
UniProtKB	Q9Y624	F11R	enables	GO:0005515	PMID:32296183	IPI	UniProtKB:Q9UHJ9-5	F	Junctional adhesion molecule A	F11R|JAM1|JCAM|UNQ264/PRO301	protein	taxon:9606	20260725	IntAct		
UniProtKB	Q9Y624	F11R	enables	GO:0005515	PMID:32296183	IPI	UniProtKB:Q9UI14	F	Junctional adhesion molecule A	F11R|JAM1|JCAM|UNQ264/PRO301	protein	taxon:9606	20260725	IntAct		
UniProtKB	Q9Y624	F11R	enables	GO:0005515	PMID:32814053	IPI	UniProtKB:Q92615	F	Junctional adhesion molecule A	F11R|JAM1|JCAM|UNQ264/PRO301	protein	taxon:9606	20260725	IntAct		
UniProtKB	Q9Y624	F11R	enables	GO:0005515	PMID:32814053	IPI	UniProtKB:Q9BV20	F	Junctional adhesion molecule A	F11R|JAM1|JCAM|UNQ264/PRO301	protein	taxon:9606	20260725	IntAct		
UniProtKB	Q9Y624	F11R	enables	GO:0005515	PMID:32814053	IPI	UniProtKB:Q9NP70	F	Junctional adhesion molecule A	F11R|JAM1|JCAM|UNQ264/PRO301	protein	taxon:9606	20260725	IntAct		
UniProtKB	Q9Y624	F11R	enables	GO:0005515	PMID:33961781	IPI	UniProtKB:Q9NRD5	F	Junctional adhesion molecule A	F11R|JAM1|JCAM|UNQ264/PRO301	protein	taxon:9606	20260725	IntAct		
UniProtKB	Q9Y624	F11R	enables	GO:0005515	PMID:36115835	IPI	UniProtKB:A4D2P6	F	Junctional adhesion molecule A	F11R|JAM1|JCAM|UNQ264/PRO301	protein	taxon:9606	20260725	IntAct		
UniProtKB	Q9Y624	F11R	enables	GO:0005515	PMID:36115835	IPI	UniProtKB:O75970	F	Junctional adhesion molecule A	F11R|JAM1|JCAM|UNQ264/PRO301	protein	taxon:9606	20260725	IntAct		
UniProtKB	Q9Y624	F11R	enables	GO:0005515	PMID:36115835	IPI	UniProtKB:P78352	F	Junctional adhesion molecule A	F11R|JAM1|JCAM|UNQ264/PRO301	protein	taxon:9606	20260725	IntAct		
UniProtKB	Q9Y624	F11R	enables	GO:0005515	PMID:36115835	IPI	UniProtKB:Q07157	F	Junctional adhesion molecule A	F11R|JAM1|JCAM|UNQ264/PRO301	protein	taxon:9606	20260725	IntAct		
UniProtKB	Q9Y624	F11R	enables	GO:0005515	PMID:36115835	IPI	UniProtKB:Q12959	F	Junctional adhesion molecule A	F11R|JAM1|JCAM|UNQ264/PRO301	protein	taxon:9606	20260725	IntAct		
UniProtKB	Q9Y624	F11R	enables	GO:0005515	PMID:36115835	IPI	UniProtKB:Q14005	F	Junctional adhesion molecule A	F11R|JAM1|JCAM|UNQ264/PRO301	protein	taxon:9606	20260725	IntAct		
UniProtKB	Q9Y624	F11R	enables	GO:0005515	PMID:36115835	IPI	UniProtKB:Q14160	F	Junctional adhesion molecule A	F11R|JAM1|JCAM|UNQ264/PRO301	protein	taxon:9606	20260725	IntAct		
UniProtKB	Q9Y624	F11R	enables	GO:0005515	PMID:36115835	IPI	UniProtKB:Q5T2W1	F	Junctional adhesion molecule A	F11R|JAM1|JCAM|UNQ264/PRO301	protein	taxon:9606	20260725	IntAct		
UniProtKB	Q9Y624	F11R	enables	GO:0005515	PMID:36115835	IPI	UniProtKB:Q68DX3	F	Junctional adhesion molecule A	F11R|JAM1|JCAM|UNQ264/PRO301	protein	taxon:9606	20260725	IntAct		
UniProtKB	Q9Y624	F11R	enables	GO:0005515	PMID:36115835	IPI	UniProtKB:Q86UL8	F	Junctional adhesion molecule A	F11R|JAM1|JCAM|UNQ264/PRO301	protein	taxon:9606	20260725	IntAct		
UniProtKB	Q9Y624	F11R	enables	GO:0005515	PMID:36115835	IPI	UniProtKB:Q86UT5	F	Junctional adhesion molecule A	F11R|JAM1|JCAM|UNQ264/PRO301	protein	taxon:9606	20260725	IntAct		
UniProtKB	Q9Y624	F11R	enables	GO:0005515	PMID:36115835	IPI	UniProtKB:Q8N448	F	Junctional adhesion molecule A	F11R|JAM1|JCAM|UNQ264/PRO301	protein	taxon:9606	20260725	IntAct		
UniProtKB	Q9Y624	F11R	enables	GO:0005515	PMID:36115835	IPI	UniProtKB:Q8NI35	F	Junctional adhesion molecule A	F11R|JAM1|JCAM|UNQ264/PRO301	protein	taxon:9606	20260725	IntAct		
UniProtKB	Q9Y624	F11R	enables	GO:0005515	PMID:36115835	IPI	UniProtKB:Q8TBB1	F	Junctional adhesion molecule A	F11R|JAM1|JCAM|UNQ264/PRO301	protein	taxon:9606	20260725	IntAct		
UniProtKB	Q9Y624	F11R	enables	GO:0005515	PMID:36115835	IPI	UniProtKB:Q92796	F	Junctional adhesion molecule A	F11R|JAM1|JCAM|UNQ264/PRO301	protein	taxon:9606	20260725	IntAct		
UniProtKB	Q9Y624	F11R	enables	GO:0005515	PMID:36115835	IPI	UniProtKB:Q99767	F	Junctional adhesion molecule A	F11R|JAM1|JCAM|UNQ264/PRO301	protein	taxon:9606	20260725	IntAct		
UniProtKB	Q9Y624	F11R	enables	GO:0005515	PMID:36115835	IPI	UniProtKB:Q9C0E4	F	Junctional adhesion molecule A	F11R|JAM1|JCAM|UNQ264/PRO301	protein	taxon:9606	20260725	IntAct		
UniProtKB	Q9Y624	F11R	enables	GO:0005515	PMID:36115835	IPI	UniProtKB:Q9NRD5	F	Junctional adhesion molecule A	F11R|JAM1|JCAM|UNQ264/PRO301	protein	taxon:9606	20260725	IntAct		
UniProtKB	Q9Y624	F11R	enables	GO:0005515	PMID:36115835	IPI	UniProtKB:Q9P202	F	Junctional adhesion molecule A	F11R|JAM1|JCAM|UNQ264/PRO301	protein	taxon:9606	20260725	IntAct		
UniProtKB	Q9Y624	F11R	enables	GO:0005515	PMID:36115835	IPI	UniProtKB:Q9Y3R0	F	Junctional adhesion molecule A	F11R|JAM1|JCAM|UNQ264/PRO301	protein	taxon:9606	20260725	IntAct		
UniProtKB	Q9Y624	F11R	enables	GO:0030165	PMID:23885123	IPI	UniProtKB:Q9UDY2	F	Junctional adhesion molecule A	F11R|JAM1|JCAM|UNQ264/PRO301	protein	taxon:9606	20141202	UniProt	occurs_in(CL:0002563)	
UniProtKB	Q9Y624	F11R	enables	GO:0042803	PMID:14749337	IPI	UniProtKB:Q9Y624	F	Junctional adhesion molecule A	F11R|JAM1|JCAM|UNQ264/PRO301	protein	taxon:9606	20230314	ARUK-UCL		
UniProtKB	Q9Y624	F11R	enables	GO:0042803	PMID:15344881	IPI	UniProtKB:Q9Y624	F	Junctional adhesion molecule A	F11R|JAM1|JCAM|UNQ264/PRO301	protein	taxon:9606	20230314	ARUK-UCL	occurs_in(CL:0000233)	
UniProtKB	Q9Y624	F11R	enables	GO:0045296	PMID:25468996	HDA		F	Junctional adhesion molecule A	F11R|JAM1|JCAM|UNQ264/PRO301	protein	taxon:9606	20180328	BHF-UCL		
UniProtKB	Q9Y624	F11R	involved_in	GO:0001817	GO_REF:0000107	IEA	UniProtKB:O88792|ensembl:ENSMUSP00000041907	P	Junctional adhesion molecule A	F11R|JAM1|JCAM|UNQ264/PRO301	protein	taxon:9606	20260724	Ensembl		
UniProtKB	Q9Y624	F11R	involved_in	GO:0003008	GO_REF:0000117	IEA	ARBA:ARBA00026405	P	Junctional adhesion molecule A	F11R|JAM1|JCAM|UNQ264/PRO301	protein	taxon:9606	20260727	UniProt		
UniProtKB	Q9Y624	F11R	involved_in	GO:0006954	PMID:10395639	TAS		P	Junctional adhesion molecule A	F11R|JAM1|JCAM|UNQ264/PRO301	protein	taxon:9606	20030904	PINC		
UniProtKB	Q9Y624	F11R	involved_in	GO:0007155	GO_REF:0000002	IEA	InterPro:IPR042456	P	Junctional adhesion molecule A	F11R|JAM1|JCAM|UNQ264/PRO301	protein	taxon:9606	20260727	InterPro		
UniProtKB	Q9Y624	F11R	involved_in	GO:0007159	PMID:11812992	IMP		P	Junctional adhesion molecule A	F11R|JAM1|JCAM|UNQ264/PRO301	protein	taxon:9606	20190618	ARUK-UCL		
UniProtKB	Q9Y624	F11R	involved_in	GO:0008360	PMID:15344881	IDA		P	Junctional adhesion molecule A	F11R|JAM1|JCAM|UNQ264/PRO301	protein	taxon:9606	20190617	ARUK-UCL	occurs_in(CL:0000233)	
UniProtKB	Q9Y624	F11R	involved_in	GO:0030154	GO_REF:0000117	IEA	ARBA:ARBA00027429	P	Junctional adhesion molecule A	F11R|JAM1|JCAM|UNQ264/PRO301	protein	taxon:9606	20260727	UniProt		
UniProtKB	Q9Y624	F11R	involved_in	GO:0031032	PMID:23885123	IMP		P	Junctional adhesion molecule A	F11R|JAM1|JCAM|UNQ264/PRO301	protein	taxon:9606	20141203	UniProt	occurs_in(CL:0002563)	
UniProtKB	Q9Y624	F11R	involved_in	GO:0032956	PMID:15344881	IDA		P	Junctional adhesion molecule A	F11R|JAM1|JCAM|UNQ264/PRO301	protein	taxon:9606	20190617	ARUK-UCL	occurs_in(CL:0000233)	
UniProtKB	Q9Y624	F11R	involved_in	GO:0035025	PMID:26985018	IDA		P	Junctional adhesion molecule A	F11R|JAM1|JCAM|UNQ264/PRO301	protein	taxon:9606	20190614	ARUK-UCL	occurs_in(CL:0002618)	
UniProtKB	Q9Y624	F11R	involved_in	GO:0035633	PMID:30280653	NAS		P	Junctional adhesion molecule A	F11R|JAM1|JCAM|UNQ264/PRO301	protein	taxon:9606	20200408	ARUK-UCL		
UniProtKB	Q9Y624	F11R	involved_in	GO:0035683	PMID:11812992	IDA		P	Junctional adhesion molecule A	F11R|JAM1|JCAM|UNQ264/PRO301	protein	taxon:9606	20190618	ARUK-UCL		
UniProtKB	Q9Y624	F11R	involved_in	GO:0050892	GO_REF:0000033	IBA	MGI:MGI:1321398|PANTHER:PTN002895217|UniProtKB:Q9Y624	P	Junctional adhesion molecule A	F11R|JAM1|JCAM|UNQ264/PRO301	protein	taxon:9606	20180209	GO_Central		
UniProtKB	Q9Y624	F11R	involved_in	GO:0050892	GO_REF:0000107	IEA	UniProtKB:O88792|ensembl:ENSMUSP00000041907	P	Junctional adhesion molecule A	F11R|JAM1|JCAM|UNQ264/PRO301	protein	taxon:9606	20260724	Ensembl		
UniProtKB	Q9Y624	F11R	involved_in	GO:0050892	PMID:23885123	IMP		P	Junctional adhesion molecule A	F11R|JAM1|JCAM|UNQ264/PRO301	protein	taxon:9606	20141203	UniProt		
UniProtKB	Q9Y624	F11R	involved_in	GO:0050900	GO_REF:0000117	IEA	ARBA:ARBA00091273	P	Junctional adhesion molecule A	F11R|JAM1|JCAM|UNQ264/PRO301	protein	taxon:9606	20260727	UniProt		
UniProtKB	Q9Y624	F11R	involved_in	GO:0051493	PMID:25753039	IMP		P	Junctional adhesion molecule A	F11R|JAM1|JCAM|UNQ264/PRO301	protein	taxon:9606	20190924	ARUK-UCL	occurs_in(CL:2000008)	
UniProtKB	Q9Y624	F11R	involved_in	GO:0051497	PMID:25753039	IMP		P	Junctional adhesion molecule A	F11R|JAM1|JCAM|UNQ264/PRO301	protein	taxon:9606	20190924	ARUK-UCL	occurs_in(CL:2000008)	
UniProtKB	Q9Y624	F11R	involved_in	GO:0071260	PMID:26985018	IDA		P	Junctional adhesion molecule A	F11R|JAM1|JCAM|UNQ264/PRO301	protein	taxon:9606	20190617	ARUK-UCL		
UniProtKB	Q9Y624	F11R	involved_in	GO:0072659	PMID:23885123	IMP		P	Junctional adhesion molecule A	F11R|JAM1|JCAM|UNQ264/PRO301	protein	taxon:9606	20141203	UniProt	occurs_in(CL:0002563),has_input(UniProtKB:Q9Y3L5),occurs_in(GO:0005923)	
UniProtKB	Q9Y624	F11R	involved_in	GO:0090557	GO_REF:0000033	IBA	PANTHER:PTN002895217|UniProtKB:Q9Y624	P	Junctional adhesion molecule A	F11R|JAM1|JCAM|UNQ264/PRO301	protein	taxon:9606	20180209	GO_Central		
UniProtKB	Q9Y624	F11R	involved_in	GO:0090557	PMID:23885123	IGI	UniProtKB:Q9Y3L5	P	Junctional adhesion molecule A	F11R|JAM1|JCAM|UNQ264/PRO301	protein	taxon:9606	20141203	UniProt		
UniProtKB	Q9Y624	F11R	involved_in	GO:0090557	PMID:23885123	IMP		P	Junctional adhesion molecule A	F11R|JAM1|JCAM|UNQ264/PRO301	protein	taxon:9606	20141202	UniProt		
UniProtKB	Q9Y624	F11R	involved_in	GO:0090559	GO_REF:0000033	IBA	MGI:MGI:1321398|PANTHER:PTN002895217|UniProtKB:Q9Y624	P	Junctional adhesion molecule A	F11R|JAM1|JCAM|UNQ264/PRO301	protein	taxon:9606	20180209	GO_Central		
UniProtKB	Q9Y624	F11R	involved_in	GO:0090559	GO_REF:0000107	IEA	UniProtKB:O88792|ensembl:ENSMUSP00000041907	P	Junctional adhesion molecule A	F11R|JAM1|JCAM|UNQ264/PRO301	protein	taxon:9606	20260724	Ensembl		
UniProtKB	Q9Y624	F11R	involved_in	GO:0090559	PMID:23885123	IMP		P	Junctional adhesion molecule A	F11R|JAM1|JCAM|UNQ264/PRO301	protein	taxon:9606	20141203	UniProt	occurs_in(CL:0002563)	
UniProtKB	Q9Y624	F11R	involved_in	GO:0098609	PMID:14749337	IDA		P	Junctional adhesion molecule A	F11R|JAM1|JCAM|UNQ264/PRO301	protein	taxon:9606	20190614	ARUK-UCL		
UniProtKB	Q9Y624	F11R	involved_in	GO:1901731	PMID:15344881	IDA		P	Junctional adhesion molecule A	F11R|JAM1|JCAM|UNQ264/PRO301	protein	taxon:9606	20190617	ARUK-UCL	occurs_in(CL:0000233)	
UniProtKB	Q9Y624	F11R	involved_in	GO:1902396	PMID:25753039	IMP	UniProtKB:O00501|UniProtKB:P18206|UniProtKB:Q07157|UniProtKB:Q13177	P	Junctional adhesion molecule A	F11R|JAM1|JCAM|UNQ264/PRO301	protein	taxon:9606	20190924	ARUK-UCL	occurs_in(CL:2000008)	
UniProtKB	Q9Y624	F11R	involved_in	GO:1903142	PMID:26985018	IMP		P	Junctional adhesion molecule A	F11R|JAM1|JCAM|UNQ264/PRO301	protein	taxon:9606	20190617	ARUK-UCL		
UniProtKB	Q9Y624	F11R	involved_in	GO:2000810	PMID:25753039	IMP		P	Junctional adhesion molecule A	F11R|JAM1|JCAM|UNQ264/PRO301	protein	taxon:9606	20190924	ARUK-UCL	occurs_in(CL:2000008)	
UniProtKB	Q9Y624	F11R	is_active_in	GO:0005923	GO_REF:0000033	IBA	MGI:MGI:1321398|PANTHER:PTN002895217|UniProtKB:Q9Y624	C	Junctional adhesion molecule A	F11R|JAM1|JCAM|UNQ264/PRO301	protein	taxon:9606	20180209	GO_Central		
UniProtKB	Q9Y624	F11R	located_in	GO:0005886	GO_REF:0000044	IEA	UniProtKB-SubCell:SL-0039	C	Junctional adhesion molecule A	F11R|JAM1|JCAM|UNQ264/PRO301	protein	taxon:9606	20260727	UniProt		
UniProtKB	Q9Y624	F11R	located_in	GO:0005886	GO_REF:0000054	IDA		C	Junctional adhesion molecule A	F11R|JAM1|JCAM|UNQ264/PRO301	protein	taxon:9606	20100607	LIFEdb		
UniProtKB	Q9Y624	F11R	located_in	GO:0005886	PMID:11812992	IDA		C	Junctional adhesion molecule A	F11R|JAM1|JCAM|UNQ264/PRO301	protein	taxon:9606	20190618	ARUK-UCL	part_of(CL:0002618)|part_of(CL:0000066)|part_of(CL:0000738)	
UniProtKB	Q9Y624	F11R	located_in	GO:0005886	Reactome:R-HSA-202718	TAS		C	Junctional adhesion molecule A	F11R|JAM1|JCAM|UNQ264/PRO301	protein	taxon:9606	20130528	Reactome		
UniProtKB	Q9Y624	F11R	located_in	GO:0005886	Reactome:R-HSA-202726	TAS		C	Junctional adhesion molecule A	F11R|JAM1|JCAM|UNQ264/PRO301	protein	taxon:9606	20130528	Reactome		
UniProtKB	Q9Y624	F11R	located_in	GO:0005886	Reactome:R-HSA-419981	TAS		C	Junctional adhesion molecule A	F11R|JAM1|JCAM|UNQ264/PRO301	protein	taxon:9606	20130528	Reactome		
UniProtKB	Q9Y624	F11R	located_in	GO:0005911	GO_REF:0000117	IEA	ARBA:ARBA00028427	C	Junctional adhesion molecule A	F11R|JAM1|JCAM|UNQ264/PRO301	protein	taxon:9606	20260727	UniProt		
UniProtKB	Q9Y624	F11R	located_in	GO:0005911	PMID:10395639	TAS		C	Junctional adhesion molecule A	F11R|JAM1|JCAM|UNQ264/PRO301	protein	taxon:9606	20030904	PINC		
UniProtKB	Q9Y624	F11R	located_in	GO:0005923	GO_REF:0000044	IEA	UniProtKB-SubCell:SL-0265	C	Junctional adhesion molecule A	F11R|JAM1|JCAM|UNQ264/PRO301	protein	taxon:9606	20260727	UniProt		
UniProtKB	Q9Y624	F11R	located_in	GO:0005923	GO_REF:0000107	IEA	UniProtKB:O88792|ensembl:ENSMUSP00000041907	C	Junctional adhesion molecule A	F11R|JAM1|JCAM|UNQ264/PRO301	protein	taxon:9606	20260724	Ensembl		
UniProtKB	Q9Y624	F11R	located_in	GO:0005923	PMID:23885123	IDA		C	Junctional adhesion molecule A	F11R|JAM1|JCAM|UNQ264/PRO301	protein	taxon:9606	20141202	UniProt	part_of(CL:0002563)	
UniProtKB	Q9Y624	F11R	located_in	GO:0030054	GO_REF:0000052	IDA		C	Junctional adhesion molecule A	F11R|JAM1|JCAM|UNQ264/PRO301	protein	taxon:9606	20251115	HPA		
UniProtKB	Q9Y624	F11R	located_in	GO:0030054	Reactome:R-HSA-2160931	TAS		C	Junctional adhesion molecule A	F11R|JAM1|JCAM|UNQ264/PRO301	protein	taxon:9606	20130528	Reactome		
UniProtKB	Q9Y624	F11R	located_in	GO:0030054	Reactome:R-HSA-2160932	TAS		C	Junctional adhesion molecule A	F11R|JAM1|JCAM|UNQ264/PRO301	protein	taxon:9606	20130528	Reactome		
UniProtKB	Q9Y624	F11R	located_in	GO:0030054	Reactome:R-HSA-2160935	TAS		C	Junctional adhesion molecule A	F11R|JAM1|JCAM|UNQ264/PRO301	protein	taxon:9606	20130528	Reactome		
UniProtKB	Q9Y624	F11R	located_in	GO:0030054	Reactome:R-NUL-2161147	TAS		C	Junctional adhesion molecule A	F11R|JAM1|JCAM|UNQ264/PRO301	protein	taxon:9606	20130528	Reactome		
UniProtKB	Q9Y624	F11R	located_in	GO:0030054	Reactome:R-NUL-2161160	TAS		C	Junctional adhesion molecule A	F11R|JAM1|JCAM|UNQ264/PRO301	protein	taxon:9606	20130528	Reactome		
UniProtKB	Q9Y624	F11R	located_in	GO:0030054	Reactome:R-NUL-2161165	TAS		C	Junctional adhesion molecule A	F11R|JAM1|JCAM|UNQ264/PRO301	protein	taxon:9606	20130528	Reactome		
UniProtKB	Q9Y624	F11R	located_in	GO:0070062	PMID:19199708	HDA		C	Junctional adhesion molecule A	F11R|JAM1|JCAM|UNQ264/PRO301	protein	taxon:9606	20131029	UniProt	part_of(UBERON:0001831)	
UniProtKB	Q9Y624	F11R	located_in	GO:0070062	PMID:20458337	HDA		C	Junctional adhesion molecule A	F11R|JAM1|JCAM|UNQ264/PRO301	protein	taxon:9606	20130829	UniProt		
UniProtKB	Q9Y624	F11R	located_in	GO:0070062	PMID:20458337	HDA		C	Junctional adhesion molecule A	F11R|JAM1|JCAM|UNQ264/PRO301	protein	taxon:9606	20130829	UniProt	part_of(CL:0000639)	
UniProtKB	Q9Y624	F11R	located_in	GO:0070160	PMID:14749337	IMP		C	Junctional adhesion molecule A	F11R|JAM1|JCAM|UNQ264/PRO301	protein	taxon:9606	20190614	ARUK-UCL	part_of(CL:0002563)	
UniProtKB	Q9Y624	F11R	part_of	GO:0032991	PMID:15344881	IDA		C	Junctional adhesion molecule A	F11R|JAM1|JCAM|UNQ264/PRO301	protein	taxon:9606	20190618	ARUK-UCL	part_of(CL:0000233)	
UniProtKB	Q9Y625	GPC6	enables	GO:0005515	PMID:28514442	IPI	UniProtKB:O75487	F	Glypican-6	GPC6|UNQ369/PRO705	protein	taxon:9606	20260725	IntAct		
UniProtKB	Q9Y625	GPC6	enables	GO:0005515	PMID:29162697	IPI	UniProtKB:P51654,UniProtKB:Q8N158,UniProtKB:Q96SN8	F	Glypican-6	GPC6|UNQ369/PRO705	protein	taxon:9606	20180111	UniProt		
UniProtKB	Q9Y625	GPC6	enables	GO:0005515	PMID:33961781	IPI	UniProtKB:O75487	F	Glypican-6	GPC6|UNQ369/PRO705	protein	taxon:9606	20260725	IntAct		
UniProtKB	Q9Y625	GPC6	enables	GO:0005515	PMID:40205054	IPI	UniProtKB:O75487	F	Glypican-6	GPC6|UNQ369/PRO705	protein	taxon:9606	20260725	IntAct		
UniProtKB	Q9Y625	GPC6	enables	GO:0015026	PMID:24431302	NAS		F	Glypican-6	GPC6|UNQ369/PRO705	protein	taxon:9606	20230726	ParkinsonsUK-UCL	part_of(GO:0060071)	
UniProtKB	Q9Y625	GPC6	involved_in	GO:0009966	GO_REF:0000002	IEA	InterPro:IPR001863	P	Glypican-6	GPC6|UNQ369/PRO705	protein	taxon:9606	20260727	InterPro		
UniProtKB	Q9Y625	GPC6	involved_in	GO:0016477	GO_REF:0000033	IBA	FB:FBgn0041604|FB:FBgn0263930|PANTHER:PTN002247069|UniProtKB:Q9Y625|WB:WBGene00001687|ZFIN:ZDB-GENE-011119-1|ZFIN:ZDB-GENE-031212-1	P	Glypican-6	GPC6|UNQ369/PRO705	protein	taxon:9606	20250902	GO_Central		
UniProtKB	Q9Y625	GPC6	involved_in	GO:0016477	PMID:21871017	IDA		P	Glypican-6	GPC6|UNQ369/PRO705	protein	taxon:9606	20120904	UniProt		
UniProtKB	Q9Y625	GPC6	involved_in	GO:0098696	GO_REF:0000033	IBA	PANTHER:PTN002247070|RGD:1593308	P	Glypican-6	GPC6|UNQ369/PRO705	protein	taxon:9606	20230405	GO_Central		
UniProtKB	Q9Y625	GPC6	is_active_in	GO:0005576	GO_REF:0000033	IBA	MGI:MGI:1194891|PANTHER:PTN002247069	C	Glypican-6	GPC6|UNQ369/PRO705	protein	taxon:9606	20260528	GO_Central		
UniProtKB	Q9Y625	GPC6	is_active_in	GO:0009986	GO_REF:0000033	IBA	FB:FBgn0041604|FB:FBgn0263930|PANTHER:PTN002247069|UniProtKB:O75487|WB:WBGene00003056	C	Glypican-6	GPC6|UNQ369/PRO705	protein	taxon:9606	20230110	GO_Central		
UniProtKB	Q9Y625	GPC6	is_active_in	GO:0031012	GO_REF:0000033	IBA	MGI:MGI:1194891|PANTHER:PTN000088172	C	Glypican-6	GPC6|UNQ369/PRO705	protein	taxon:9606	20250902	GO_Central		
UniProtKB	Q9Y625	GPC6	is_active_in	GO:0045202	GO_REF:0000033	IBA	FB:FBgn0041604|MGI:MGI:104902|MGI:MGI:1194891|MGI:MGI:1346322|PANTHER:PTN000088172|RGD:1359399|RGD:1593308	C	Glypican-6	GPC6|UNQ369/PRO705	protein	taxon:9606	20230110	GO_Central		
UniProtKB	Q9Y625	GPC6	is_active_in	GO:0045202	GO_REF:0000107	IEA	UniProtKB:Q9R087|ensembl:ENSMUSP00000085835	C	Glypican-6	GPC6|UNQ369/PRO705	protein	taxon:9606	20260724	Ensembl		
UniProtKB	Q9Y625	GPC6	located_in	GO:0005576	GO_REF:0000044	IEA	UniProtKB-SubCell:SL-0112	C	Glypican-6	GPC6|UNQ369/PRO705	protein	taxon:9606	20260727	UniProt		
UniProtKB	Q9Y625	GPC6	located_in	GO:0005634	PMID:21630459	HDA		C	Glypican-6	GPC6|UNQ369/PRO705	protein	taxon:9606	20140320	UniProt	part_of(CL:0000019)	
UniProtKB	Q9Y625	GPC6	located_in	GO:0005796	Reactome:R-HSA-1667005	TAS		C	Glypican-6	GPC6|UNQ369/PRO705	protein	taxon:9606	20120118	Reactome		
UniProtKB	Q9Y625	GPC6	located_in	GO:0005796	Reactome:R-HSA-1878002	TAS		C	Glypican-6	GPC6|UNQ369/PRO705	protein	taxon:9606	20130516	Reactome		
UniProtKB	Q9Y625	GPC6	located_in	GO:0005796	Reactome:R-HSA-1889955	TAS		C	Glypican-6	GPC6|UNQ369/PRO705	protein	taxon:9606	20130516	Reactome		
UniProtKB	Q9Y625	GPC6	located_in	GO:0005796	Reactome:R-HSA-1889978	TAS		C	Glypican-6	GPC6|UNQ369/PRO705	protein	taxon:9606	20130516	Reactome		
UniProtKB	Q9Y625	GPC6	located_in	GO:0005796	Reactome:R-HSA-1889981	TAS		C	Glypican-6	GPC6|UNQ369/PRO705	protein	taxon:9606	20130503	Reactome		
UniProtKB	Q9Y625	GPC6	located_in	GO:0005796	Reactome:R-HSA-2022851	TAS		C	Glypican-6	GPC6|UNQ369/PRO705	protein	taxon:9606	20130516	Reactome		
UniProtKB	Q9Y625	GPC6	located_in	GO:0005796	Reactome:R-HSA-2022856	TAS		C	Glypican-6	GPC6|UNQ369/PRO705	protein	taxon:9606	20130516	Reactome		
UniProtKB	Q9Y625	GPC6	located_in	GO:0005796	Reactome:R-HSA-2022860	TAS		C	Glypican-6	GPC6|UNQ369/PRO705	protein	taxon:9606	20130516	Reactome		
UniProtKB	Q9Y625	GPC6	located_in	GO:0005796	Reactome:R-HSA-2022887	TAS		C	Glypican-6	GPC6|UNQ369/PRO705	protein	taxon:9606	20130516	Reactome		
UniProtKB	Q9Y625	GPC6	located_in	GO:0005796	Reactome:R-HSA-2024108	TAS		C	Glypican-6	GPC6|UNQ369/PRO705	protein	taxon:9606	20130516	Reactome		
UniProtKB	Q9Y625	GPC6	located_in	GO:0005796	Reactome:R-HSA-2076383	TAS		C	Glypican-6	GPC6|UNQ369/PRO705	protein	taxon:9606	20130516	Reactome		
UniProtKB	Q9Y625	GPC6	located_in	GO:0005796	Reactome:R-HSA-2076392	TAS		C	Glypican-6	GPC6|UNQ369/PRO705	protein	taxon:9606	20130516	Reactome		
UniProtKB	Q9Y625	GPC6	located_in	GO:0005796	Reactome:R-HSA-2076419	TAS		C	Glypican-6	GPC6|UNQ369/PRO705	protein	taxon:9606	20130516	Reactome		
UniProtKB	Q9Y625	GPC6	located_in	GO:0005796	Reactome:R-HSA-2076508	TAS		C	Glypican-6	GPC6|UNQ369/PRO705	protein	taxon:9606	20130516	Reactome		
UniProtKB	Q9Y625	GPC6	located_in	GO:0005796	Reactome:R-HSA-2076611	TAS		C	Glypican-6	GPC6|UNQ369/PRO705	protein	taxon:9606	20130516	Reactome		
UniProtKB	Q9Y625	GPC6	located_in	GO:0005796	Reactome:R-HSA-3560802	TAS		C	Glypican-6	GPC6|UNQ369/PRO705	protein	taxon:9606	20130516	Reactome		
UniProtKB	Q9Y625	GPC6	located_in	GO:0005796	Reactome:R-HSA-3560804	TAS		C	Glypican-6	GPC6|UNQ369/PRO705	protein	taxon:9606	20130503	Reactome		
UniProtKB	Q9Y625	GPC6	located_in	GO:0005796	Reactome:R-HSA-3656254	TAS		C	Glypican-6	GPC6|UNQ369/PRO705	protein	taxon:9606	20130516	Reactome		
UniProtKB	Q9Y625	GPC6	located_in	GO:0005796	Reactome:R-HSA-3656257	TAS		C	Glypican-6	GPC6|UNQ369/PRO705	protein	taxon:9606	20130516	Reactome		
UniProtKB	Q9Y625	GPC6	located_in	GO:0005796	Reactome:R-HSA-3656261	TAS		C	Glypican-6	GPC6|UNQ369/PRO705	protein	taxon:9606	20130516	Reactome		
UniProtKB	Q9Y625	GPC6	located_in	GO:0005796	Reactome:R-HSA-3656267	TAS		C	Glypican-6	GPC6|UNQ369/PRO705	protein	taxon:9606	20130516	Reactome		
UniProtKB	Q9Y625	GPC6	located_in	GO:0005796	Reactome:R-HSA-4420365	TAS		C	Glypican-6	GPC6|UNQ369/PRO705	protein	taxon:9606	20120118	Reactome		
UniProtKB	Q9Y625	GPC6	located_in	GO:0005796	Reactome:R-HSA-9036285	TAS		C	Glypican-6	GPC6|UNQ369/PRO705	protein	taxon:9606	20120127	Reactome		
UniProtKB	Q9Y625	GPC6	located_in	GO:0005796	Reactome:R-HSA-9036289	TAS		C	Glypican-6	GPC6|UNQ369/PRO705	protein	taxon:9606	20120127	Reactome		
UniProtKB	Q9Y625	GPC6	located_in	GO:0005796	Reactome:R-HSA-9940993	TAS		C	Glypican-6	GPC6|UNQ369/PRO705	protein	taxon:9606	20250307	Reactome		
UniProtKB	Q9Y625	GPC6	located_in	GO:0005796	Reactome:R-HSA-9941039	TAS		C	Glypican-6	GPC6|UNQ369/PRO705	protein	taxon:9606	20250307	Reactome		
UniProtKB	Q9Y625	GPC6	located_in	GO:0005796	Reactome:R-HSA-9953259	TAS		C	Glypican-6	GPC6|UNQ369/PRO705	protein	taxon:9606	20120127	Reactome		
UniProtKB	Q9Y625	GPC6	located_in	GO:0005886	GO_REF:0000002	IEA	InterPro:IPR001863	C	Glypican-6	GPC6|UNQ369/PRO705	protein	taxon:9606	20260727	InterPro		
UniProtKB	Q9Y625	GPC6	located_in	GO:0005886	GO_REF:0000044	IEA	UniProtKB-SubCell:SL-0039	C	Glypican-6	GPC6|UNQ369/PRO705	protein	taxon:9606	20260727	UniProt		
UniProtKB	Q9Y625	GPC6	located_in	GO:0005886	Reactome:R-HSA-140791	TAS		C	Glypican-6	GPC6|UNQ369/PRO705	protein	taxon:9606	20130516	Reactome		
UniProtKB	Q9Y625	GPC6	located_in	GO:0005886	Reactome:R-HSA-140870	TAS		C	Glypican-6	GPC6|UNQ369/PRO705	protein	taxon:9606	20130516	Reactome		
UniProtKB	Q9Y625	GPC6	located_in	GO:0005886	Reactome:R-HSA-140872	TAS		C	Glypican-6	GPC6|UNQ369/PRO705	protein	taxon:9606	20130516	Reactome		
UniProtKB	Q9Y625	GPC6	located_in	GO:0005886	Reactome:R-HSA-1678694	TAS		C	Glypican-6	GPC6|UNQ369/PRO705	protein	taxon:9606	20130516	Reactome		
UniProtKB	Q9Y625	GPC6	located_in	GO:0005886	Reactome:R-HSA-2024084	TAS		C	Glypican-6	GPC6|UNQ369/PRO705	protein	taxon:9606	20130516	Reactome		
UniProtKB	Q9Y625	GPC6	located_in	GO:0005886	Reactome:R-HSA-2024108	TAS		C	Glypican-6	GPC6|UNQ369/PRO705	protein	taxon:9606	20130516	Reactome		
UniProtKB	Q9Y625	GPC6	located_in	GO:0005886	Reactome:R-HSA-2404131	TAS		C	Glypican-6	GPC6|UNQ369/PRO705	protein	taxon:9606	20130516	Reactome		
UniProtKB	Q9Y625	GPC6	located_in	GO:0005886	Reactome:R-HSA-2423785	TAS		C	Glypican-6	GPC6|UNQ369/PRO705	protein	taxon:9606	20130516	Reactome		
UniProtKB	Q9Y625	GPC6	located_in	GO:0005886	Reactome:R-HSA-2429643	TAS		C	Glypican-6	GPC6|UNQ369/PRO705	protein	taxon:9606	20130516	Reactome		
UniProtKB	Q9Y625	GPC6	located_in	GO:0005886	Reactome:R-HSA-9694579	TAS		C	Glypican-6	GPC6|UNQ369/PRO705	protein	taxon:9606	20130516	Reactome		
UniProtKB	Q9Y625	GPC6	located_in	GO:0005886	Reactome:R-HSA-9694661	TAS		C	Glypican-6	GPC6|UNQ369/PRO705	protein	taxon:9606	20130516	Reactome		
UniProtKB	Q9Y625	GPC6	located_in	GO:0005886	Reactome:R-HSA-9698988	TAS		C	Glypican-6	GPC6|UNQ369/PRO705	protein	taxon:9606	20130516	Reactome		
UniProtKB	Q9Y625	GPC6	located_in	GO:0005886	Reactome:R-HSA-9699007	TAS		C	Glypican-6	GPC6|UNQ369/PRO705	protein	taxon:9606	20130516	Reactome		
UniProtKB	Q9Y625	GPC6	located_in	GO:0005886	Reactome:R-HSA-9823284	TAS		C	Glypican-6	GPC6|UNQ369/PRO705	protein	taxon:9606	20130516	Reactome		
UniProtKB	Q9Y625	GPC6	located_in	GO:0005886	Reactome:R-HSA-9823290	TAS		C	Glypican-6	GPC6|UNQ369/PRO705	protein	taxon:9606	20130516	Reactome		
UniProtKB	Q9Y625	GPC6	located_in	GO:0005886	Reactome:R-HSA-9836899	TAS		C	Glypican-6	GPC6|UNQ369/PRO705	protein	taxon:9606	20130516	Reactome		
UniProtKB	Q9Y625	GPC6	located_in	GO:0031012	GO_REF:0000002	IEA	InterPro:IPR001863	C	Glypican-6	GPC6|UNQ369/PRO705	protein	taxon:9606	20260727	InterPro		
UniProtKB	Q9Y625	GPC6	located_in	GO:0043202	GO_REF:0000117	IEA	ARBA:ARBA00029034	C	Glypican-6	GPC6|UNQ369/PRO705	protein	taxon:9606	20260727	UniProt		
UniProtKB	Q9Y625	GPC6	located_in	GO:0043202	Reactome:R-HSA-1667005	TAS		C	Glypican-6	GPC6|UNQ369/PRO705	protein	taxon:9606	20130516	Reactome		
UniProtKB	Q9Y625	GPC6	located_in	GO:0043202	Reactome:R-HSA-2024084	TAS		C	Glypican-6	GPC6|UNQ369/PRO705	protein	taxon:9606	20130516	Reactome		
UniProtKB	Q9Y639	NPTN	enables	GO:0005105	GO_REF:0000024	ISS	UniProtKB:P97546-1	F	Neuroplastin	NPTN|SDFR1|SDR1	protein	taxon:9606	20100413	UniProt		
UniProtKB	Q9Y639	NPTN	enables	GO:0005515	PMID:30190470	IPI	UniProtKB:P20020	F	Neuroplastin	NPTN|SDFR1|SDR1	protein	taxon:9606	20190212	UniProt		
UniProtKB	Q9Y639	NPTN	enables	GO:0050839	GO_REF:0000024	ISS	UniProtKB:P97546	F	Neuroplastin	NPTN|SDFR1|SDR1	protein	taxon:9606	20060131	HGNC-UCL		
UniProtKB	Q9Y639	NPTN	enables	GO:0098632	GO_REF:0000033	IBA	FB:FBgn0010473|FB:FBgn0028482|MGI:MGI:104750|PANTHER:PTN001296633	F	Neuroplastin	NPTN|SDFR1|SDR1	protein	taxon:9606	20180613	GO_Central		
UniProtKB	Q9Y639	NPTN	involved_in	GO:0001818	GO_REF:0000024	ISS	UniProtKB:P97300	P	Neuroplastin	NPTN|SDFR1|SDR1	protein	taxon:9606	20190131	UniProt		
UniProtKB	Q9Y639	NPTN	involved_in	GO:0001818	GO_REF:0000107	IEA	UniProtKB:P97300|ensembl:ENSMUSP00000135199	P	Neuroplastin	NPTN|SDFR1|SDR1	protein	taxon:9606	20260724	Ensembl		
UniProtKB	Q9Y639	NPTN	involved_in	GO:0001934	GO_REF:0000024	ISS	UniProtKB:P97546-2	P	Neuroplastin	NPTN|SDFR1|SDR1	protein	taxon:9606	20100413	UniProt		
UniProtKB	Q9Y639	NPTN	involved_in	GO:0006874	GO_REF:0000024	ISS	UniProtKB:P97300	P	Neuroplastin	NPTN|SDFR1|SDR1	protein	taxon:9606	20190131	UniProt		
UniProtKB	Q9Y639	NPTN	involved_in	GO:0006874	GO_REF:0000107	IEA	UniProtKB:P97300|ensembl:ENSMUSP00000135199	P	Neuroplastin	NPTN|SDFR1|SDR1	protein	taxon:9606	20260724	Ensembl		
UniProtKB	Q9Y639	NPTN	involved_in	GO:0007156	GO_REF:0000024	ISS	UniProtKB:P97546	P	Neuroplastin	NPTN|SDFR1|SDR1	protein	taxon:9606	20060131	HGNC-UCL		
UniProtKB	Q9Y639	NPTN	involved_in	GO:0007156	GO_REF:0000033	IBA	FB:FBgn0000635|FB:FBgn0028482|FB:FBgn0265296|PANTHER:PTN001296633|RGD:620296|UniProtKB:Q8TD84	P	Neuroplastin	NPTN|SDFR1|SDR1	protein	taxon:9606	20240918	GO_Central		
UniProtKB	Q9Y639	NPTN	involved_in	GO:0007204	GO_REF:0000024	ISS	UniProtKB:P97546-1	P	Neuroplastin	NPTN|SDFR1|SDR1	protein	taxon:9606	20100413	UniProt		
UniProtKB	Q9Y639	NPTN	involved_in	GO:0007411	GO_REF:0000033	IBA	FB:FBgn0000635|FB:FBgn0004839|FB:FBgn0010473|FB:FBgn0033159|MGI:MGI:104750|MGI:MGI:1196281|PANTHER:PTN001296633|WB:WBGene00016354|ZFIN:ZDB-GENE-000209-4	P	Neuroplastin	NPTN|SDFR1|SDR1	protein	taxon:9606	20221006	GO_Central		
UniProtKB	Q9Y639	NPTN	involved_in	GO:0010976	GO_REF:0000024	ISS	UniProtKB:P97546-1	P	Neuroplastin	NPTN|SDFR1|SDR1	protein	taxon:9606	20100413	UniProt		
UniProtKB	Q9Y639	NPTN	involved_in	GO:0045743	GO_REF:0000024	ISS	UniProtKB:P97546-1	P	Neuroplastin	NPTN|SDFR1|SDR1	protein	taxon:9606	20100413	UniProt		
UniProtKB	Q9Y639	NPTN	involved_in	GO:0048170	GO_REF:0000024	ISS	UniProtKB:P97546	P	Neuroplastin	NPTN|SDFR1|SDR1	protein	taxon:9606	20060131	HGNC-UCL		
UniProtKB	Q9Y639	NPTN	involved_in	GO:0050804	GO_REF:0000117	IEA	ARBA:ARBA00029187	P	Neuroplastin	NPTN|SDFR1|SDR1	protein	taxon:9606	20260727	UniProt		
UniProtKB	Q9Y639	NPTN	involved_in	GO:0051239	GO_REF:0000117	IEA	ARBA:ARBA00028859	P	Neuroplastin	NPTN|SDFR1|SDR1	protein	taxon:9606	20260727	UniProt		
UniProtKB	Q9Y639	NPTN	involved_in	GO:0060291	GO_REF:0000024	ISS	UniProtKB:P97546-2	P	Neuroplastin	NPTN|SDFR1|SDR1	protein	taxon:9606	20100413	UniProt		
UniProtKB	Q9Y639	NPTN	involved_in	GO:0070593	GO_REF:0000033	IBA	FB:FBgn0010473|FB:FBgn0033159|MGI:MGI:1196281|MGI:MGI:2150309|PANTHER:PTN001296633	P	Neuroplastin	NPTN|SDFR1|SDR1	protein	taxon:9606	20180613	GO_Central		
UniProtKB	Q9Y639	NPTN	is_active_in	GO:0005886	GO_REF:0000033	IBA	FB:FBgn0000635|FB:FBgn0004839|FB:FBgn0028482|FB:FBgn0037240|MGI:MGI:104750|MGI:MGI:108077|MGI:MGI:1196281|MGI:MGI:1858223|MGI:MGI:2444710|MGI:MGI:3042287|MGI:MGI:88208|PANTHER:PTN001296633|RGD:2220|RGD:620296|RGD:621067|UniProtKB:P17790|UniProtKB:P35613|UniProtKB:Q02246|UniProtKB:Q8TD84|WB:WBGene00004370|ZFIN:ZDB-GENE-000209-4|ZFIN:ZDB-GENE-020809-1|ZFIN:ZDB-GENE-050310-7	C	Neuroplastin	NPTN|SDFR1|SDR1	protein	taxon:9606	20260528	GO_Central		
UniProtKB	Q9Y639	NPTN	is_active_in	GO:0030424	GO_REF:0000033	IBA	FB:FBgn0000635|FB:FBgn0004839|FB:FBgn0033159|MGI:MGI:104750|MGI:MGI:1196281|PANTHER:PTN001296633|RGD:3209|UniProtKB:Q03696|WB:WBGene00004370|WB:WBGene00016354	C	Neuroplastin	NPTN|SDFR1|SDR1	protein	taxon:9606	20221006	GO_Central		
UniProtKB	Q9Y639	NPTN	located_in	GO:0001772	GO_REF:0000024	ISS	UniProtKB:P97300	C	Neuroplastin	NPTN|SDFR1|SDR1	protein	taxon:9606	20190131	UniProt		
UniProtKB	Q9Y639	NPTN	located_in	GO:0001772	GO_REF:0000107	IEA	UniProtKB:P97300|ensembl:ENSMUSP00000135199	C	Neuroplastin	NPTN|SDFR1|SDR1	protein	taxon:9606	20260724	Ensembl		
UniProtKB	Q9Y639	NPTN	located_in	GO:0005886	GO_REF:0000024	ISS	UniProtKB:P97546	C	Neuroplastin	NPTN|SDFR1|SDR1	protein	taxon:9606	20251027	UniProt		
UniProtKB	Q9Y639	NPTN	located_in	GO:0005886	GO_REF:0000044	IEA	UniProtKB-SubCell:SL-0039	C	Neuroplastin	NPTN|SDFR1|SDR1	protein	taxon:9606	20260727	UniProt		
UniProtKB	Q9Y639	NPTN	located_in	GO:0005886	GO_REF:0000117	IEA	ARBA:ARBA00027801	C	Neuroplastin	NPTN|SDFR1|SDR1	protein	taxon:9606	20260727	UniProt		
UniProtKB	Q9Y639	NPTN	located_in	GO:0009986	PMID:19581412	HDA		C	Neuroplastin	NPTN|SDFR1|SDR1	protein	taxon:9606	20140723	UniProt		
UniProtKB	Q9Y639	NPTN	located_in	GO:0014069	GO_REF:0000024	ISS	UniProtKB:P97546	C	Neuroplastin	NPTN|SDFR1|SDR1	protein	taxon:9606	20251027	UniProt		
UniProtKB	Q9Y639	NPTN	located_in	GO:0014069	GO_REF:0000044	IEA	UniProtKB-SubCell:SL-0297	C	Neuroplastin	NPTN|SDFR1|SDR1	protein	taxon:9606	20260727	UniProt		
UniProtKB	Q9Y639	NPTN	located_in	GO:0030425	GO_REF:0000117	IEA	ARBA:ARBA00028031	C	Neuroplastin	NPTN|SDFR1|SDR1	protein	taxon:9606	20260727	UniProt		
UniProtKB	Q9Y639	NPTN	located_in	GO:0042734	GO_REF:0000024	ISS	UniProtKB:P97546	C	Neuroplastin	NPTN|SDFR1|SDR1	protein	taxon:9606	20060131	HGNC-UCL		
UniProtKB	Q9Y644	RFNG	enables	GO:0016757	GO_REF:0000002	IEA	InterPro:IPR003378	F	Beta-1,3-N-acetylglucosaminyltransferase radical fringe	RFNG	protein	taxon:9606	20260727	InterPro		
UniProtKB	Q9Y644	RFNG	enables	GO:0033829	GO_REF:0000002	IEA	InterPro:IPR017374	F	Beta-1,3-N-acetylglucosaminyltransferase radical fringe	RFNG	protein	taxon:9606	20260727	InterPro		
UniProtKB	Q9Y644	RFNG	enables	GO:0033829	GO_REF:0000003	IEA	EC:2.4.1.222	F	Beta-1,3-N-acetylglucosaminyltransferase radical fringe	RFNG	protein	taxon:9606	20260727	UniProt		
UniProtKB	Q9Y644	RFNG	enables	GO:0033829	GO_REF:0000024	ISS	UniProtKB:O09009	F	Beta-1,3-N-acetylglucosaminyltransferase radical fringe	RFNG	protein	taxon:9606	20230908	UniProt		
UniProtKB	Q9Y644	RFNG	enables	GO:0033829	GO_REF:0000024	ISS	UniProtKB:O09009	F	Beta-1,3-N-acetylglucosaminyltransferase radical fringe	RFNG	protein	taxon:9606	20240916	UniProt		
UniProtKB	Q9Y644	RFNG	enables	GO:0033829	GO_REF:0000033	IBA	FB:FBgn0011591|MGI:MGI:1095404|MGI:MGI:1095413|MGI:MGI:894275|PANTHER:PTN000087518|UniProtKB:O00587|UniProtKB:Q8NES3	F	Beta-1,3-N-acetylglucosaminyltransferase radical fringe	RFNG	protein	taxon:9606	20241119	GO_Central		
UniProtKB	Q9Y644	RFNG	enables	GO:0033829	GO_REF:0000107	IEA	UniProtKB:O09009|ensembl:ENSMUSP00000026156	F	Beta-1,3-N-acetylglucosaminyltransferase radical fringe	RFNG	protein	taxon:9606	20260724	Ensembl		
UniProtKB	Q9Y644	RFNG	enables	GO:0033829	GO_REF:0000116	IEA	RHEA:70511|RHEA:70531	F	Beta-1,3-N-acetylglucosaminyltransferase radical fringe	RFNG	protein	taxon:9606	20260727	RHEA		
UniProtKB	Q9Y644	RFNG	involved_in	GO:0007389	GO_REF:0000002	IEA	InterPro:IPR017374	P	Beta-1,3-N-acetylglucosaminyltransferase radical fringe	RFNG	protein	taxon:9606	20260727	InterPro		
UniProtKB	Q9Y644	RFNG	involved_in	GO:0008593	GO_REF:0000024	ISS	UniProtKB:O09009	P	Beta-1,3-N-acetylglucosaminyltransferase radical fringe	RFNG	protein	taxon:9606	20170802	UniProt		
UniProtKB	Q9Y644	RFNG	involved_in	GO:0008593	GO_REF:0000033	IBA	FB:FBgn0011591|MGI:MGI:1095404|MGI:MGI:1095413|MGI:MGI:894275|PANTHER:PTN000087518|RGD:621322	P	Beta-1,3-N-acetylglucosaminyltransferase radical fringe	RFNG	protein	taxon:9606	20260528	GO_Central		
UniProtKB	Q9Y644	RFNG	involved_in	GO:0008593	GO_REF:0000107	IEA	UniProtKB:O09009|ensembl:ENSMUSP00000026156	P	Beta-1,3-N-acetylglucosaminyltransferase radical fringe	RFNG	protein	taxon:9606	20260724	Ensembl		
UniProtKB	Q9Y644	RFNG	involved_in	GO:0009887	PMID:10341080	NAS		P	Beta-1,3-N-acetylglucosaminyltransferase radical fringe	RFNG	protein	taxon:9606	20020919	UniProt		
UniProtKB	Q9Y644	RFNG	located_in	GO:0000139	GO_REF:0000002	IEA	InterPro:IPR017374	C	Beta-1,3-N-acetylglucosaminyltransferase radical fringe	RFNG	protein	taxon:9606	20260727	InterPro		
UniProtKB	Q9Y644	RFNG	located_in	GO:0000139	GO_REF:0000044	IEA	UniProtKB-SubCell:SL-0134	C	Beta-1,3-N-acetylglucosaminyltransferase radical fringe	RFNG	protein	taxon:9606	20260727	UniProt		
UniProtKB	Q9Y644	RFNG	located_in	GO:0005576	PMID:10341080	NAS		C	Beta-1,3-N-acetylglucosaminyltransferase radical fringe	RFNG	protein	taxon:9606	20020919	UniProt		
UniProtKB	Q9Y644	RFNG	located_in	GO:0016020	GO_REF:0000002	IEA	InterPro:IPR003378	C	Beta-1,3-N-acetylglucosaminyltransferase radical fringe	RFNG	protein	taxon:9606	20260727	InterPro		
UniProtKB	Q9Y646	CPQ	enables	GO:0042803	PMID:12675526	IDA		F	Carboxypeptidase Q	CPQ|LCH1|PGCP	protein	taxon:9606	20120301	UniProt		
UniProtKB	Q9Y646	CPQ	enables	GO:0070573	GO_REF:0000002	IEA	InterPro:IPR039866	F	Carboxypeptidase Q	CPQ|LCH1|PGCP	protein	taxon:9606	20260727	InterPro		
UniProtKB	Q9Y646	CPQ	enables	GO:0070573	GO_REF:0000033	IBA	PANTHER:PTN008532774|UniProtKB:Q9Y646	F	Carboxypeptidase Q	CPQ|LCH1|PGCP	protein	taxon:9606	20251224	GO_Central		
UniProtKB	Q9Y646	CPQ	enables	GO:0070573	PMID:10206990	IDA		F	Carboxypeptidase Q	CPQ|LCH1|PGCP	protein	taxon:9606	20120301	UniProt		
UniProtKB	Q9Y646	CPQ	involved_in	GO:0006508	GO_REF:0000033	IBA	PANTHER:PTN008532774|RGD:628610|UniProtKB:Q9Y646	P	Carboxypeptidase Q	CPQ|LCH1|PGCP	protein	taxon:9606	20251224	GO_Central		
UniProtKB	Q9Y646	CPQ	involved_in	GO:0006508	GO_REF:0000107	IEA	UniProtKB:Q6IRK9|ensembl:ENSRNOP00000008211	P	Carboxypeptidase Q	CPQ|LCH1|PGCP	protein	taxon:9606	20260724	Ensembl		
UniProtKB	Q9Y646	CPQ	involved_in	GO:0006508	PMID:10206990	IDA		P	Carboxypeptidase Q	CPQ|LCH1|PGCP	protein	taxon:9606	20120301	UniProt		
UniProtKB	Q9Y646	CPQ	involved_in	GO:0006590	GO_REF:0000024	ISS	UniProtKB:Q6IRK9	P	Carboxypeptidase Q	CPQ|LCH1|PGCP	protein	taxon:9606	20120315	UniProt		
UniProtKB	Q9Y646	CPQ	involved_in	GO:0006590	GO_REF:0000033	IBA	PANTHER:PTN000248511|RGD:628610	P	Carboxypeptidase Q	CPQ|LCH1|PGCP	protein	taxon:9606	20170228	GO_Central		
UniProtKB	Q9Y646	CPQ	involved_in	GO:0006590	GO_REF:0000107	IEA	UniProtKB:Q6IRK9|ensembl:ENSRNOP00000008211	P	Carboxypeptidase Q	CPQ|LCH1|PGCP	protein	taxon:9606	20260724	Ensembl		
UniProtKB	Q9Y646	CPQ	involved_in	GO:0042246	GO_REF:0000024	ISS	UniProtKB:Q6IRK9	P	Carboxypeptidase Q	CPQ|LCH1|PGCP	protein	taxon:9606	20120315	UniProt		
UniProtKB	Q9Y646	CPQ	involved_in	GO:0042246	GO_REF:0000107	IEA	UniProtKB:Q6IRK9|ensembl:ENSRNOP00000008211	P	Carboxypeptidase Q	CPQ|LCH1|PGCP	protein	taxon:9606	20260724	Ensembl		
UniProtKB	Q9Y646	CPQ	involved_in	GO:0043171	GO_REF:0000033	IBA	PANTHER:PTN008532774|UniProtKB:Q9Y646	P	Carboxypeptidase Q	CPQ|LCH1|PGCP	protein	taxon:9606	20251224	GO_Central		
UniProtKB	Q9Y646	CPQ	involved_in	GO:0043171	PMID:10206990	IDA		P	Carboxypeptidase Q	CPQ|LCH1|PGCP	protein	taxon:9606	20120315	UniProt		
UniProtKB	Q9Y646	CPQ	is_active_in	GO:0005576	GO_REF:0000033	IBA	PANTHER:PTN000248508|RGD:628610|UniProtKB:Q9Y646	C	Carboxypeptidase Q	CPQ|LCH1|PGCP	protein	taxon:9606	20260528	GO_Central		
UniProtKB	Q9Y646	CPQ	located_in	GO:0005576	GO_REF:0000044	IEA	UniProtKB-SubCell:SL-0243	C	Carboxypeptidase Q	CPQ|LCH1|PGCP	protein	taxon:9606	20260727	UniProt		
UniProtKB	Q9Y646	CPQ	located_in	GO:0005576	GO_REF:0000107	IEA	UniProtKB:Q6IRK9|ensembl:ENSRNOP00000008211	C	Carboxypeptidase Q	CPQ|LCH1|PGCP	protein	taxon:9606	20260724	Ensembl		
UniProtKB	Q9Y646	CPQ	located_in	GO:0005576	PMID:10206990	IDA		C	Carboxypeptidase Q	CPQ|LCH1|PGCP	protein	taxon:9606	20120301	UniProt		
UniProtKB	Q9Y646	CPQ	located_in	GO:0005576	PMID:20551380	HDA		C	Carboxypeptidase Q	CPQ|LCH1|PGCP	protein	taxon:9606	20180313	BHF-UCL	part_of(UBERON:0001496)	
UniProtKB	Q9Y646	CPQ	located_in	GO:0005737	GO_REF:0000117	IEA	ARBA:ARBA00026971	C	Carboxypeptidase Q	CPQ|LCH1|PGCP	protein	taxon:9606	20260727	UniProt		
UniProtKB	Q9Y646	CPQ	located_in	GO:0005737	PMID:10206990	IDA		C	Carboxypeptidase Q	CPQ|LCH1|PGCP	protein	taxon:9606	20120301	UniProt		
UniProtKB	Q9Y646	CPQ	located_in	GO:0005764	GO_REF:0000024	ISS	UniProtKB:Q6IRK9	C	Carboxypeptidase Q	CPQ|LCH1|PGCP	protein	taxon:9606	20120315	UniProt		
UniProtKB	Q9Y646	CPQ	located_in	GO:0005764	GO_REF:0000044	IEA	UniProtKB-SubCell:SL-0158	C	Carboxypeptidase Q	CPQ|LCH1|PGCP	protein	taxon:9606	20260727	UniProt		
UniProtKB	Q9Y646	CPQ	located_in	GO:0005764	GO_REF:0000107	IEA	UniProtKB:Q6IRK9|ensembl:ENSRNOP00000008211	C	Carboxypeptidase Q	CPQ|LCH1|PGCP	protein	taxon:9606	20260724	Ensembl		
UniProtKB	Q9Y646	CPQ	located_in	GO:0005764	GO_REF:0000107	IEA	UniProtKB:Q9WVJ3|ensembl:ENSMUSP00000039046	C	Carboxypeptidase Q	CPQ|LCH1|PGCP	protein	taxon:9606	20260724	Ensembl		
UniProtKB	Q9Y646	CPQ	located_in	GO:0005783	GO_REF:0000024	ISS	UniProtKB:Q6IRK9	C	Carboxypeptidase Q	CPQ|LCH1|PGCP	protein	taxon:9606	20120315	UniProt		
UniProtKB	Q9Y646	CPQ	located_in	GO:0005783	GO_REF:0000044	IEA	UniProtKB-SubCell:SL-0095	C	Carboxypeptidase Q	CPQ|LCH1|PGCP	protein	taxon:9606	20260727	UniProt		
UniProtKB	Q9Y646	CPQ	located_in	GO:0005783	GO_REF:0000107	IEA	UniProtKB:Q6IRK9|ensembl:ENSRNOP00000008211	C	Carboxypeptidase Q	CPQ|LCH1|PGCP	protein	taxon:9606	20260724	Ensembl		
UniProtKB	Q9Y646	CPQ	located_in	GO:0005794	GO_REF:0000024	ISS	UniProtKB:Q6IRK9	C	Carboxypeptidase Q	CPQ|LCH1|PGCP	protein	taxon:9606	20120315	UniProt		
UniProtKB	Q9Y646	CPQ	located_in	GO:0005794	GO_REF:0000044	IEA	UniProtKB-SubCell:SL-0132	C	Carboxypeptidase Q	CPQ|LCH1|PGCP	protein	taxon:9606	20260727	UniProt		
UniProtKB	Q9Y646	CPQ	located_in	GO:0005794	GO_REF:0000052	IDA		C	Carboxypeptidase Q	CPQ|LCH1|PGCP	protein	taxon:9606	20251115	HPA		
UniProtKB	Q9Y646	CPQ	located_in	GO:0005794	GO_REF:0000107	IEA	UniProtKB:Q6IRK9|ensembl:ENSRNOP00000008211	C	Carboxypeptidase Q	CPQ|LCH1|PGCP	protein	taxon:9606	20260724	Ensembl		
UniProtKB	Q9Y646	CPQ	located_in	GO:0070062	PMID:23533145	HDA		C	Carboxypeptidase Q	CPQ|LCH1|PGCP	protein	taxon:9606	20140714	UniProt		
UniProtKB	Q9Y651	SOX21	enables	GO:0000978	GO_REF:0000033	IBA	MGI:MGI:2654070|MGI:MGI:98357|MGI:MGI:98363|MGI:MGI:98364|MGI:MGI:98365|MGI:MGI:98366|PANTHER:PTN000030384|PomBase:SPBC23G7.09|UniProtKB:O00570|UniProtKB:P35713|UniProtKB:P35716|UniProtKB:Q06945	F	Transcription factor SOX-21	SOX21|SOX25|SOXA	protein	taxon:9606	20200725	GO_Central		
UniProtKB	Q9Y651	SOX21	enables	GO:0000978	GO_REF:0000107	IEA	UniProtKB:Q811W0|ensembl:ENSMUSP00000127396	F	Transcription factor SOX-21	SOX21|SOX25|SOXA	protein	taxon:9606	20260724	Ensembl		
UniProtKB	Q9Y651	SOX21	enables	GO:0000981	GO_REF:0000113	ISA	tfclass:4.1.1	F	Transcription factor SOX-21	SOX21|SOX25|SOXA	protein	taxon:9606	20190405	NTNU_SB		
UniProtKB	Q9Y651	SOX21	enables	GO:0000981	PMID:10441749	NAS		F	Transcription factor SOX-21	SOX21|SOX25|SOXA	protein	taxon:9606	20110516	UniProt		
UniProtKB	Q9Y651	SOX21	enables	GO:0001228	GO_REF:0000033	IBA	MGI:MGI:107543|MGI:MGI:2654070|MGI:MGI:98357|MGI:MGI:98359|MGI:MGI:98360|MGI:MGI:98366|PANTHER:PTN000030384|PomBase:SPBC23G7.09|RGD:69351|UniProtKB:P35713|UniProtKB:Q06945|ZFIN:ZDB-GENE-980526-333	F	Transcription factor SOX-21	SOX21|SOX25|SOXA	protein	taxon:9606	20251218	GO_Central		
UniProtKB	Q9Y651	SOX21	enables	GO:0001228	GO_REF:0000107	IEA	UniProtKB:Q811W0|ensembl:ENSMUSP00000127396	F	Transcription factor SOX-21	SOX21|SOX25|SOXA	protein	taxon:9606	20260724	Ensembl		
UniProtKB	Q9Y651	SOX21	enables	GO:0003677	GO_REF:0000024	ISS	UniProtKB:Q811W0	F	Transcription factor SOX-21	SOX21|SOX25|SOXA	protein	taxon:9606	20110107	UniProt		
UniProtKB	Q9Y651	SOX21	enables	GO:0003677	GO_REF:0000107	IEA	UniProtKB:Q811W0|ensembl:ENSMUSP00000127396	F	Transcription factor SOX-21	SOX21|SOX25|SOXA	protein	taxon:9606	20260724	Ensembl		
UniProtKB	Q9Y651	SOX21	enables	GO:0003700	GO_REF:0000024	ISS	UniProtKB:Q811W0	F	Transcription factor SOX-21	SOX21|SOX25|SOXA	protein	taxon:9606	20110107	UniProt		
UniProtKB	Q9Y651	SOX21	enables	GO:0003700	GO_REF:0000107	IEA	UniProtKB:Q811W0|ensembl:ENSMUSP00000127396	F	Transcription factor SOX-21	SOX21|SOX25|SOXA	protein	taxon:9606	20260724	Ensembl		
UniProtKB	Q9Y651	SOX21	involved_in	GO:0000122	GO_REF:0000033	IBA	FB:FBgn0000411|MGI:MGI:98357|MGI:MGI:98359|MGI:MGI:98363|MGI:MGI:98364|PANTHER:PTN008496689|UniProtKB:P35716|UniProtKB:P55863|UniProtKB:Q06945|UniProtKB:Q9W7R5|UniProtKB:Q9W7R6|ZFIN:ZDB-GENE-990715-6	P	Transcription factor SOX-21	SOX21|SOX25|SOXA	protein	taxon:9606	20250902	GO_Central		
UniProtKB	Q9Y651	SOX21	involved_in	GO:0006355	GO_REF:0000002	IEA	InterPro:IPR022097	P	Transcription factor SOX-21	SOX21|SOX25|SOXA	protein	taxon:9606	20260727	InterPro		
UniProtKB	Q9Y651	SOX21	involved_in	GO:0006355	GO_REF:0000024	ISS	UniProtKB:Q811W0	P	Transcription factor SOX-21	SOX21|SOX25|SOXA	protein	taxon:9606	20110107	UniProt		
UniProtKB	Q9Y651	SOX21	involved_in	GO:0006357	PMID:10441749	NAS		P	Transcription factor SOX-21	SOX21|SOX25|SOXA	protein	taxon:9606	20110106	UniProt		
UniProtKB	Q9Y651	SOX21	involved_in	GO:0007420	GO_REF:0000033	IBA	FB:FBgn0000411|MGI:MGI:98357|MGI:MGI:98364|MGI:MGI:98365|PANTHER:PTN008496689|UniProtKB:P48431|ZFIN:ZDB-GENE-030909-1|ZFIN:ZDB-GENE-051113-268|ZFIN:ZDB-GENE-980526-395|ZFIN:ZDB-GENE-980526-466	P	Transcription factor SOX-21	SOX21|SOX25|SOXA	protein	taxon:9606	20251218	GO_Central		
UniProtKB	Q9Y651	SOX21	involved_in	GO:0030182	GO_REF:0000033	IBA	FB:FBgn0000411|FB:FBgn0005612|FB:FBgn0029123|MGI:MGI:98357|MGI:MGI:98359|MGI:MGI:98364|MGI:MGI:98366|PANTHER:PTN008496689|RGD:69351|UniProtKB:P35716|WB:WBGene00004949|WB:WBGene00004950|ZFIN:ZDB-GENE-030909-1|ZFIN:ZDB-GENE-980526-333|ZFIN:ZDB-GENE-980526-395|ZFIN:ZDB-GENE-980526-466	P	Transcription factor SOX-21	SOX21|SOX25|SOXA	protein	taxon:9606	20250902	GO_Central		
UniProtKB	Q9Y651	SOX21	involved_in	GO:0032502	GO_REF:0000117	IEA	ARBA:ARBA00028739	P	Transcription factor SOX-21	SOX21|SOX25|SOXA	protein	taxon:9606	20260727	UniProt		
UniProtKB	Q9Y651	SOX21	involved_in	GO:0045944	GO_REF:0000033	IBA	FB:FBgn0000411|FB:FBgn0029123|MGI:MGI:107543|MGI:MGI:2654070|MGI:MGI:98357|MGI:MGI:98359|MGI:MGI:98360|MGI:MGI:98363|MGI:MGI:98364|MGI:MGI:98366|PANTHER:PTN000030384|PomBase:SPBC23G7.09|RGD:69351|UniProtKB:O42342|UniProtKB:O42601|UniProtKB:P35713|UniProtKB:P35716|UniProtKB:P48430|UniProtKB:P48431|UniProtKB:Q06945|UniProtKB:Q3KQ35|UniProtKB:Q9H6I2	P	Transcription factor SOX-21	SOX21|SOX25|SOXA	protein	taxon:9606	20251218	GO_Central		
UniProtKB	Q9Y651	SOX21	involved_in	GO:0045944	GO_REF:0000107	IEA	UniProtKB:Q811W0|ensembl:ENSMUSP00000127396	P	Transcription factor SOX-21	SOX21|SOX25|SOXA	protein	taxon:9606	20260724	Ensembl		
UniProtKB	Q9Y651	SOX21	involved_in	GO:0048863	PMID:20876214	IDA		P	Transcription factor SOX-21	SOX21|SOX25|SOXA	protein	taxon:9606	20110107	UniProt		
UniProtKB	Q9Y651	SOX21	is_active_in	GO:0005634	GO_REF:0000033	IBA	FB:FBgn0000411|FB:FBgn0005612|FB:FBgn0005613|FB:FBgn0029123|FB:FBgn0036411|MGI:MGI:103559|MGI:MGI:107543|MGI:MGI:98357|MGI:MGI:98359|MGI:MGI:98363|MGI:MGI:98364|MGI:MGI:98366|MGI:MGI:98369|MGI:MGI:98660|PANTHER:PTN000030384|PomBase:SPBC23G7.09|RGD:1305371|RGD:3759|RGD:69351|UniProtKB:O15370|UniProtKB:O42601|UniProtKB:P35713|UniProtKB:P35716|UniProtKB:P41225|UniProtKB:P48430|UniProtKB:P48431|UniProtKB:P55863|UniProtKB:Q05066|UniProtKB:Q06945|UniProtKB:Q3KQ35|UniProtKB:Q9BT81|UniProtKB:Q9H6I2|WB:WBGene00004771	C	Transcription factor SOX-21	SOX21|SOX25|SOXA	protein	taxon:9606	20260528	GO_Central		
UniProtKB	Q9Y651	SOX21	located_in	GO:0000785	GO_REF:0000113	ISA	tfclass:4.1.1	C	Transcription factor SOX-21	SOX21|SOX25|SOXA	protein	taxon:9606	20190405	NTNU_SB		
UniProtKB	Q9Y651	SOX21	located_in	GO:0005634	GO_REF:0000044	IEA	UniProtKB-SubCell:SL-0191	C	Transcription factor SOX-21	SOX21|SOX25|SOXA	protein	taxon:9606	20260727	UniProt		
UniProtKB	Q9Y653	ADGRG1	enables	GO:0004888	GO_REF:0000002	IEA	InterPro:IPR017981	F	Adhesion G protein-coupled receptor G1	ADGRG1|GPR56|TM7LN4|TM7XN1|UNQ540/PRO1083	protein	taxon:9606	20260727	InterPro		
UniProtKB	Q9Y653	ADGRG1	enables	GO:0004930	GO_REF:0000002	IEA	InterPro:IPR000832|InterPro:IPR003910	F	Adhesion G protein-coupled receptor G1	ADGRG1|GPR56|TM7LN4|TM7XN1|UNQ540/PRO1083	protein	taxon:9606	20260727	InterPro		
UniProtKB	Q9Y653	ADGRG1	enables	GO:0004930	GO_REF:0000024	ISS	UniProtKB:Q8K209	F	Adhesion G protein-coupled receptor G1	ADGRG1|GPR56|TM7LN4|TM7XN1|UNQ540/PRO1083	protein	taxon:9606	20130610	UniProt		
UniProtKB	Q9Y653	ADGRG1	enables	GO:0004930	GO_REF:0000033	IBA	MGI:MGI:1340051|MGI:MGI:2441950|MGI:MGI:2446854|MGI:MGI:2685955|PANTHER:PTN000244280|RGD:620768|UniProtKB:O14514|UniProtKB:O60241|UniProtKB:Q6QNK2|UniProtKB:Q86SQ4|UniProtKB:Q86Y34|UniProtKB:Q8IZF4|UniProtKB:Q8IZF6|UniProtKB:Q8IZP9|UniProtKB:Q9HAR2|UniProtKB:Q9Y653|ZFIN:ZDB-GENE-041014-357	F	Adhesion G protein-coupled receptor G1	ADGRG1|GPR56|TM7LN4|TM7XN1|UNQ540/PRO1083	protein	taxon:9606	20250903	GO_Central		
UniProtKB	Q9Y653	ADGRG1	enables	GO:0004930	GO_REF:0000107	IEA	UniProtKB:Q8K209|ensembl:ENSMUSP00000090959	F	Adhesion G protein-coupled receptor G1	ADGRG1|GPR56|TM7LN4|TM7XN1|UNQ540/PRO1083	protein	taxon:9606	20260724	Ensembl		
UniProtKB	Q9Y653	ADGRG1	enables	GO:0004930	GO_REF:0000117	IEA	ARBA:ARBA00029151	F	Adhesion G protein-coupled receptor G1	ADGRG1|GPR56|TM7LN4|TM7XN1|UNQ540/PRO1083	protein	taxon:9606	20260727	UniProt		
UniProtKB	Q9Y653	ADGRG1	enables	GO:0004930	PMID:10049584	TAS		F	Adhesion G protein-coupled receptor G1	ADGRG1|GPR56|TM7LN4|TM7XN1|UNQ540/PRO1083	protein	taxon:9606	20050308	PINC		
UniProtKB	Q9Y653	ADGRG1	enables	GO:0004930	PMID:15004227	TAS		F	Adhesion G protein-coupled receptor G1	ADGRG1|GPR56|TM7LN4|TM7XN1|UNQ540/PRO1083	protein	taxon:9606	20050510	GDB		
UniProtKB	Q9Y653	ADGRG1	enables	GO:0004930	PMID:28424266	IMP		F	Adhesion G protein-coupled receptor G1	ADGRG1|GPR56|TM7LN4|TM7XN1|UNQ540/PRO1083	protein	taxon:9606	20250224	UniProt		
UniProtKB	Q9Y653	ADGRG1	enables	GO:0004930	PMID:35418682	IDA		F	Adhesion G protein-coupled receptor G1	ADGRG1|GPR56|TM7LN4|TM7XN1|UNQ540/PRO1083	protein	taxon:9606	20250224	UniProt	has_input(UniProtKB:Q14344),part_of(GO:0160221)	
UniProtKB	Q9Y653	ADGRG1	enables	GO:0004930	PMID:39389061	IDA		F	Adhesion G protein-coupled receptor G1	ADGRG1|GPR56|TM7LN4|TM7XN1|UNQ540/PRO1083	protein	taxon:9606	20250224	UniProt		
UniProtKB	Q9Y653	ADGRG1	enables	GO:0005515	PMID:28258187	IPI	UniProtKB:P02461	F	Adhesion G protein-coupled receptor G1	ADGRG1|GPR56|TM7LN4|TM7XN1|UNQ540/PRO1083	protein	taxon:9606	20190708	UniProt		
UniProtKB	Q9Y653	ADGRG1	enables	GO:0005515	PMID:36115835	IPI	UniProtKB:A4D2P6	F	Adhesion G protein-coupled receptor G1	ADGRG1|GPR56|TM7LN4|TM7XN1|UNQ540/PRO1083	protein	taxon:9606	20260725	IntAct		
UniProtKB	Q9Y653	ADGRG1	enables	GO:0005515	PMID:36115835	IPI	UniProtKB:O75970	F	Adhesion G protein-coupled receptor G1	ADGRG1|GPR56|TM7LN4|TM7XN1|UNQ540/PRO1083	protein	taxon:9606	20260725	IntAct		
UniProtKB	Q9Y653	ADGRG1	enables	GO:0005515	PMID:36115835	IPI	UniProtKB:P78352	F	Adhesion G protein-coupled receptor G1	ADGRG1|GPR56|TM7LN4|TM7XN1|UNQ540/PRO1083	protein	taxon:9606	20260725	IntAct		
UniProtKB	Q9Y653	ADGRG1	enables	GO:0005515	PMID:36115835	IPI	UniProtKB:Q02410	F	Adhesion G protein-coupled receptor G1	ADGRG1|GPR56|TM7LN4|TM7XN1|UNQ540/PRO1083	protein	taxon:9606	20260725	IntAct		
UniProtKB	Q9Y653	ADGRG1	enables	GO:0005515	PMID:36115835	IPI	UniProtKB:Q07157	F	Adhesion G protein-coupled receptor G1	ADGRG1|GPR56|TM7LN4|TM7XN1|UNQ540/PRO1083	protein	taxon:9606	20260725	IntAct		
UniProtKB	Q9Y653	ADGRG1	enables	GO:0005515	PMID:36115835	IPI	UniProtKB:Q12959	F	Adhesion G protein-coupled receptor G1	ADGRG1|GPR56|TM7LN4|TM7XN1|UNQ540/PRO1083	protein	taxon:9606	20260725	IntAct		
UniProtKB	Q9Y653	ADGRG1	enables	GO:0005515	PMID:36115835	IPI	UniProtKB:Q14005	F	Adhesion G protein-coupled receptor G1	ADGRG1|GPR56|TM7LN4|TM7XN1|UNQ540/PRO1083	protein	taxon:9606	20260725	IntAct		
UniProtKB	Q9Y653	ADGRG1	enables	GO:0005515	PMID:36115835	IPI	UniProtKB:Q14160	F	Adhesion G protein-coupled receptor G1	ADGRG1|GPR56|TM7LN4|TM7XN1|UNQ540/PRO1083	protein	taxon:9606	20260725	IntAct		
UniProtKB	Q9Y653	ADGRG1	enables	GO:0005515	PMID:36115835	IPI	UniProtKB:Q5T2W1	F	Adhesion G protein-coupled receptor G1	ADGRG1|GPR56|TM7LN4|TM7XN1|UNQ540/PRO1083	protein	taxon:9606	20260725	IntAct		
UniProtKB	Q9Y653	ADGRG1	enables	GO:0005515	PMID:36115835	IPI	UniProtKB:Q68DX3	F	Adhesion G protein-coupled receptor G1	ADGRG1|GPR56|TM7LN4|TM7XN1|UNQ540/PRO1083	protein	taxon:9606	20260725	IntAct		
UniProtKB	Q9Y653	ADGRG1	enables	GO:0005515	PMID:36115835	IPI	UniProtKB:Q86UL8	F	Adhesion G protein-coupled receptor G1	ADGRG1|GPR56|TM7LN4|TM7XN1|UNQ540/PRO1083	protein	taxon:9606	20260725	IntAct		
UniProtKB	Q9Y653	ADGRG1	enables	GO:0005515	PMID:36115835	IPI	UniProtKB:Q86UT5	F	Adhesion G protein-coupled receptor G1	ADGRG1|GPR56|TM7LN4|TM7XN1|UNQ540/PRO1083	protein	taxon:9606	20260725	IntAct		
UniProtKB	Q9Y653	ADGRG1	enables	GO:0005515	PMID:36115835	IPI	UniProtKB:Q8N448	F	Adhesion G protein-coupled receptor G1	ADGRG1|GPR56|TM7LN4|TM7XN1|UNQ540/PRO1083	protein	taxon:9606	20260725	IntAct		
UniProtKB	Q9Y653	ADGRG1	enables	GO:0005515	PMID:36115835	IPI	UniProtKB:Q8NI35	F	Adhesion G protein-coupled receptor G1	ADGRG1|GPR56|TM7LN4|TM7XN1|UNQ540/PRO1083	protein	taxon:9606	20260725	IntAct		
UniProtKB	Q9Y653	ADGRG1	enables	GO:0005515	PMID:36115835	IPI	UniProtKB:Q8TBB1	F	Adhesion G protein-coupled receptor G1	ADGRG1|GPR56|TM7LN4|TM7XN1|UNQ540/PRO1083	protein	taxon:9606	20260725	IntAct		
UniProtKB	Q9Y653	ADGRG1	enables	GO:0005515	PMID:36115835	IPI	UniProtKB:Q96QZ7	F	Adhesion G protein-coupled receptor G1	ADGRG1|GPR56|TM7LN4|TM7XN1|UNQ540/PRO1083	protein	taxon:9606	20260725	IntAct		
UniProtKB	Q9Y653	ADGRG1	enables	GO:0005515	PMID:36115835	IPI	UniProtKB:Q99767	F	Adhesion G protein-coupled receptor G1	ADGRG1|GPR56|TM7LN4|TM7XN1|UNQ540/PRO1083	protein	taxon:9606	20260725	IntAct		
UniProtKB	Q9Y653	ADGRG1	enables	GO:0005515	PMID:36115835	IPI	UniProtKB:Q9C0E4	F	Adhesion G protein-coupled receptor G1	ADGRG1|GPR56|TM7LN4|TM7XN1|UNQ540/PRO1083	protein	taxon:9606	20260725	IntAct		
UniProtKB	Q9Y653	ADGRG1	enables	GO:0005515	PMID:36115835	IPI	UniProtKB:Q9P202	F	Adhesion G protein-coupled receptor G1	ADGRG1|GPR56|TM7LN4|TM7XN1|UNQ540/PRO1083	protein	taxon:9606	20260725	IntAct		
UniProtKB	Q9Y653	ADGRG1	enables	GO:0005515	PMID:36115835	IPI	UniProtKB:Q9Y3R0	F	Adhesion G protein-coupled receptor G1	ADGRG1|GPR56|TM7LN4|TM7XN1|UNQ540/PRO1083	protein	taxon:9606	20260725	IntAct		
UniProtKB	Q9Y653	ADGRG1	enables	GO:0005518	GO_REF:0000024	ISS	UniProtKB:Q8K209	F	Adhesion G protein-coupled receptor G1	ADGRG1|GPR56|TM7LN4|TM7XN1|UNQ540/PRO1083	protein	taxon:9606	20130610	UniProt		
UniProtKB	Q9Y653	ADGRG1	enables	GO:0005518	GO_REF:0000107	IEA	UniProtKB:Q8K209|ensembl:ENSMUSP00000090959	F	Adhesion G protein-coupled receptor G1	ADGRG1|GPR56|TM7LN4|TM7XN1|UNQ540/PRO1083	protein	taxon:9606	20260724	Ensembl		
UniProtKB	Q9Y653	ADGRG1	enables	GO:0008201	GO_REF:0000033	IBA	MGI:MGI:1340051|PANTHER:PTN000244810|UniProtKB:Q9Y653	F	Adhesion G protein-coupled receptor G1	ADGRG1|GPR56|TM7LN4|TM7XN1|UNQ540/PRO1083	protein	taxon:9606	20171006	GO_Central		
UniProtKB	Q9Y653	ADGRG1	enables	GO:0008201	GO_REF:0000107	IEA	UniProtKB:Q8K209|ensembl:ENSMUSP00000090959	F	Adhesion G protein-coupled receptor G1	ADGRG1|GPR56|TM7LN4|TM7XN1|UNQ540/PRO1083	protein	taxon:9606	20260724	Ensembl		
UniProtKB	Q9Y653	ADGRG1	enables	GO:0008201	GO_REF:0000117	IEA	ARBA:ARBA00027326	F	Adhesion G protein-coupled receptor G1	ADGRG1|GPR56|TM7LN4|TM7XN1|UNQ540/PRO1083	protein	taxon:9606	20260727	UniProt		
UniProtKB	Q9Y653	ADGRG1	enables	GO:0008201	PMID:27068534	IDA		F	Adhesion G protein-coupled receptor G1	ADGRG1|GPR56|TM7LN4|TM7XN1|UNQ540/PRO1083	protein	taxon:9606	20160421	UniProt		
UniProtKB	Q9Y653	ADGRG1	enables	GO:0050840	GO_REF:0000024	ISS	UniProtKB:Q8K209	F	Adhesion G protein-coupled receptor G1	ADGRG1|GPR56|TM7LN4|TM7XN1|UNQ540/PRO1083	protein	taxon:9606	20130610	UniProt		
UniProtKB	Q9Y653	ADGRG1	enables	GO:0050840	GO_REF:0000107	IEA	UniProtKB:Q8K209|ensembl:ENSMUSP00000090959	F	Adhesion G protein-coupled receptor G1	ADGRG1|GPR56|TM7LN4|TM7XN1|UNQ540/PRO1083	protein	taxon:9606	20260724	Ensembl		
UniProtKB	Q9Y653	ADGRG1	involved_in	GO:0001525	PMID:21724588	IDA		P	Adhesion G protein-coupled receptor G1	ADGRG1|GPR56|TM7LN4|TM7XN1|UNQ540/PRO1083	protein	taxon:9606	20130610	UniProt		
UniProtKB	Q9Y653	ADGRG1	involved_in	GO:0007155	PMID:10049584	TAS		P	Adhesion G protein-coupled receptor G1	ADGRG1|GPR56|TM7LN4|TM7XN1|UNQ540/PRO1083	protein	taxon:9606	20050308	PINC		
UniProtKB	Q9Y653	ADGRG1	involved_in	GO:0007155	PMID:15674329	IDA		P	Adhesion G protein-coupled receptor G1	ADGRG1|GPR56|TM7LN4|TM7XN1|UNQ540/PRO1083	protein	taxon:9606	20050510	GDB		
UniProtKB	Q9Y653	ADGRG1	involved_in	GO:0007155	PMID:27068534	IDA		P	Adhesion G protein-coupled receptor G1	ADGRG1|GPR56|TM7LN4|TM7XN1|UNQ540/PRO1083	protein	taxon:9606	20160422	UniProt		
UniProtKB	Q9Y653	ADGRG1	involved_in	GO:0007166	GO_REF:0000002	IEA	InterPro:IPR017981	P	Adhesion G protein-coupled receptor G1	ADGRG1|GPR56|TM7LN4|TM7XN1|UNQ540/PRO1083	protein	taxon:9606	20260727	InterPro		
UniProtKB	Q9Y653	ADGRG1	involved_in	GO:0007186	GO_REF:0000002	IEA	InterPro:IPR000832|InterPro:IPR003910	P	Adhesion G protein-coupled receptor G1	ADGRG1|GPR56|TM7LN4|TM7XN1|UNQ540/PRO1083	protein	taxon:9606	20260727	InterPro		
UniProtKB	Q9Y653	ADGRG1	involved_in	GO:0007186	GO_REF:0000033	IBA	MGI:MGI:1340051|MGI:MGI:1916151|MGI:MGI:2441950|MGI:MGI:2446854|MGI:MGI:2685955|PANTHER:PTN000244280|UniProtKB:O60241|UniProtKB:Q6QNK2|UniProtKB:Q86SQ4|UniProtKB:Q86Y34|UniProtKB:Q8IZF4|UniProtKB:Q8IZF6|UniProtKB:Q8IZP9|UniProtKB:Q9HAR2|UniProtKB:Q9Y653|ZFIN:ZDB-GENE-041014-357	P	Adhesion G protein-coupled receptor G1	ADGRG1|GPR56|TM7LN4|TM7XN1|UNQ540/PRO1083	protein	taxon:9606	20250903	GO_Central		
UniProtKB	Q9Y653	ADGRG1	involved_in	GO:0007186	PMID:10049584	TAS		P	Adhesion G protein-coupled receptor G1	ADGRG1|GPR56|TM7LN4|TM7XN1|UNQ540/PRO1083	protein	taxon:9606	20050308	PINC		
UniProtKB	Q9Y653	ADGRG1	involved_in	GO:0007186	PMID:15004227	TAS		P	Adhesion G protein-coupled receptor G1	ADGRG1|GPR56|TM7LN4|TM7XN1|UNQ540/PRO1083	protein	taxon:9606	20050510	GDB		
UniProtKB	Q9Y653	ADGRG1	involved_in	GO:0007200	PMID:21724588	IDA		P	Adhesion G protein-coupled receptor G1	ADGRG1|GPR56|TM7LN4|TM7XN1|UNQ540/PRO1083	protein	taxon:9606	20240715	UniProt		
UniProtKB	Q9Y653	ADGRG1	involved_in	GO:0007266	PMID:21708946	IDA		P	Adhesion G protein-coupled receptor G1	ADGRG1|GPR56|TM7LN4|TM7XN1|UNQ540/PRO1083	protein	taxon:9606	20130610	UniProt		
UniProtKB	Q9Y653	ADGRG1	involved_in	GO:0007267	PMID:10049584	TAS		P	Adhesion G protein-coupled receptor G1	ADGRG1|GPR56|TM7LN4|TM7XN1|UNQ540/PRO1083	protein	taxon:9606	20050308	PINC		
UniProtKB	Q9Y653	ADGRG1	involved_in	GO:0007420	GO_REF:0000117	IEA	ARBA:ARBA00026443	P	Adhesion G protein-coupled receptor G1	ADGRG1|GPR56|TM7LN4|TM7XN1|UNQ540/PRO1083	protein	taxon:9606	20260727	UniProt		
UniProtKB	Q9Y653	ADGRG1	involved_in	GO:0007420	PMID:15044805	IMP		P	Adhesion G protein-coupled receptor G1	ADGRG1|GPR56|TM7LN4|TM7XN1|UNQ540/PRO1083	protein	taxon:9606	20050510	GDB		
UniProtKB	Q9Y653	ADGRG1	involved_in	GO:0008285	PMID:16757564	IDA		P	Adhesion G protein-coupled receptor G1	ADGRG1|GPR56|TM7LN4|TM7XN1|UNQ540/PRO1083	protein	taxon:9606	20130610	UniProt		
UniProtKB	Q9Y653	ADGRG1	involved_in	GO:0009967	GO_REF:0000117	IEA	ARBA:ARBA00027202	P	Adhesion G protein-coupled receptor G1	ADGRG1|GPR56|TM7LN4|TM7XN1|UNQ540/PRO1083	protein	taxon:9606	20260727	UniProt		
UniProtKB	Q9Y653	ADGRG1	involved_in	GO:0016477	GO_REF:0000117	IEA	ARBA:ARBA00028795	P	Adhesion G protein-coupled receptor G1	ADGRG1|GPR56|TM7LN4|TM7XN1|UNQ540/PRO1083	protein	taxon:9606	20260727	UniProt		
UniProtKB	Q9Y653	ADGRG1	involved_in	GO:0016477	PMID:27068534	IDA		P	Adhesion G protein-coupled receptor G1	ADGRG1|GPR56|TM7LN4|TM7XN1|UNQ540/PRO1083	protein	taxon:9606	20160422	UniProt		
UniProtKB	Q9Y653	ADGRG1	involved_in	GO:0021801	GO_REF:0000024	ISS	UniProtKB:Q8K209	P	Adhesion G protein-coupled receptor G1	ADGRG1|GPR56|TM7LN4|TM7XN1|UNQ540/PRO1083	protein	taxon:9606	20130610	UniProt		
UniProtKB	Q9Y653	ADGRG1	involved_in	GO:0021801	GO_REF:0000107	IEA	UniProtKB:Q8K209|ensembl:ENSMUSP00000090959	P	Adhesion G protein-coupled receptor G1	ADGRG1|GPR56|TM7LN4|TM7XN1|UNQ540/PRO1083	protein	taxon:9606	20260724	Ensembl		
UniProtKB	Q9Y653	ADGRG1	involved_in	GO:0021819	GO_REF:0000024	ISS	UniProtKB:Q8K209	P	Adhesion G protein-coupled receptor G1	ADGRG1|GPR56|TM7LN4|TM7XN1|UNQ540/PRO1083	protein	taxon:9606	20130610	UniProt		
UniProtKB	Q9Y653	ADGRG1	involved_in	GO:0021819	GO_REF:0000107	IEA	UniProtKB:Q8K209|ensembl:ENSMUSP00000090959	P	Adhesion G protein-coupled receptor G1	ADGRG1|GPR56|TM7LN4|TM7XN1|UNQ540/PRO1083	protein	taxon:9606	20260724	Ensembl		
UniProtKB	Q9Y653	ADGRG1	involved_in	GO:0035025	GO_REF:0000024	ISS	UniProtKB:Q8K209	P	Adhesion G protein-coupled receptor G1	ADGRG1|GPR56|TM7LN4|TM7XN1|UNQ540/PRO1083	protein	taxon:9606	20130610	UniProt		
UniProtKB	Q9Y653	ADGRG1	involved_in	GO:0035025	GO_REF:0000107	IEA	UniProtKB:Q8K209|ensembl:ENSMUSP00000090959	P	Adhesion G protein-coupled receptor G1	ADGRG1|GPR56|TM7LN4|TM7XN1|UNQ540/PRO1083	protein	taxon:9606	20260724	Ensembl		
UniProtKB	Q9Y653	ADGRG1	involved_in	GO:0035295	GO_REF:0000117	IEA	ARBA:ARBA00027800	P	Adhesion G protein-coupled receptor G1	ADGRG1|GPR56|TM7LN4|TM7XN1|UNQ540/PRO1083	protein	taxon:9606	20260727	UniProt		
UniProtKB	Q9Y653	ADGRG1	involved_in	GO:0042127	GO_REF:0000117	IEA	ARBA:ARBA00027546	P	Adhesion G protein-coupled receptor G1	ADGRG1|GPR56|TM7LN4|TM7XN1|UNQ540/PRO1083	protein	taxon:9606	20260727	UniProt		
UniProtKB	Q9Y653	ADGRG1	involved_in	GO:0045785	PMID:21349848	IDA		P	Adhesion G protein-coupled receptor G1	ADGRG1|GPR56|TM7LN4|TM7XN1|UNQ540/PRO1083	protein	taxon:9606	20130610	UniProt		
UniProtKB	Q9Y653	ADGRG1	involved_in	GO:0048646	GO_REF:0000117	IEA	ARBA:ARBA00028539	P	Adhesion G protein-coupled receptor G1	ADGRG1|GPR56|TM7LN4|TM7XN1|UNQ540/PRO1083	protein	taxon:9606	20260727	UniProt		
UniProtKB	Q9Y653	ADGRG1	involved_in	GO:0072520	GO_REF:0000107	IEA	UniProtKB:Q8K209|ensembl:ENSMUSP00000090959	P	Adhesion G protein-coupled receptor G1	ADGRG1|GPR56|TM7LN4|TM7XN1|UNQ540/PRO1083	protein	taxon:9606	20260724	Ensembl		
UniProtKB	Q9Y653	ADGRG1	involved_in	GO:0090330	GO_REF:0000107	IEA	UniProtKB:Q8K209|ensembl:ENSMUSP00000090959	P	Adhesion G protein-coupled receptor G1	ADGRG1|GPR56|TM7LN4|TM7XN1|UNQ540/PRO1083	protein	taxon:9606	20260724	Ensembl		
UniProtKB	Q9Y653	ADGRG1	involved_in	GO:0090330	GO_REF:0000117	IEA	ARBA:ARBA00086825	P	Adhesion G protein-coupled receptor G1	ADGRG1|GPR56|TM7LN4|TM7XN1|UNQ540/PRO1083	protein	taxon:9606	20260727	UniProt		
UniProtKB	Q9Y653	ADGRG1	involved_in	GO:0090330	PMID:33097663	IDA		P	Adhesion G protein-coupled receptor G1	ADGRG1|GPR56|TM7LN4|TM7XN1|UNQ540/PRO1083	protein	taxon:9606	20250224	UniProt		
UniProtKB	Q9Y653	ADGRG1	involved_in	GO:0110076	GO_REF:0000024	ISS	UniProtKB:Q8K209	P	Adhesion G protein-coupled receptor G1	ADGRG1|GPR56|TM7LN4|TM7XN1|UNQ540/PRO1083	protein	taxon:9606	20250224	UniProt		
UniProtKB	Q9Y653	ADGRG1	involved_in	GO:0110076	GO_REF:0000107	IEA	UniProtKB:Q8K209|ensembl:ENSMUSP00000090959	P	Adhesion G protein-coupled receptor G1	ADGRG1|GPR56|TM7LN4|TM7XN1|UNQ540/PRO1083	protein	taxon:9606	20260724	Ensembl		
UniProtKB	Q9Y653	ADGRG1	involved_in	GO:0160221	GO_REF:0000107	IEA	UniProtKB:Q8K209|ensembl:ENSMUSP00000090959	P	Adhesion G protein-coupled receptor G1	ADGRG1|GPR56|TM7LN4|TM7XN1|UNQ540/PRO1083	protein	taxon:9606	20260724	Ensembl		
UniProtKB	Q9Y653	ADGRG1	involved_in	GO:0160221	GO_REF:0000117	IEA	ARBA:ARBA00087774	P	Adhesion G protein-coupled receptor G1	ADGRG1|GPR56|TM7LN4|TM7XN1|UNQ540/PRO1083	protein	taxon:9606	20260727	UniProt		
UniProtKB	Q9Y653	ADGRG1	involved_in	GO:0160221	PMID:28424266	IMP		P	Adhesion G protein-coupled receptor G1	ADGRG1|GPR56|TM7LN4|TM7XN1|UNQ540/PRO1083	protein	taxon:9606	20250224	UniProt		
UniProtKB	Q9Y653	ADGRG1	involved_in	GO:0160221	PMID:33097663	IDA		P	Adhesion G protein-coupled receptor G1	ADGRG1|GPR56|TM7LN4|TM7XN1|UNQ540/PRO1083	protein	taxon:9606	20250224	UniProt		
UniProtKB	Q9Y653	ADGRG1	involved_in	GO:0160221	PMID:35418682	IDA		P	Adhesion G protein-coupled receptor G1	ADGRG1|GPR56|TM7LN4|TM7XN1|UNQ540/PRO1083	protein	taxon:9606	20250224	UniProt		
UniProtKB	Q9Y653	ADGRG1	involved_in	GO:0160221	PMID:39389061	IDA		P	Adhesion G protein-coupled receptor G1	ADGRG1|GPR56|TM7LN4|TM7XN1|UNQ540/PRO1083	protein	taxon:9606	20250224	UniProt		
UniProtKB	Q9Y653	ADGRG1	involved_in	GO:1900748	PMID:21724588	IDA		P	Adhesion G protein-coupled receptor G1	ADGRG1|GPR56|TM7LN4|TM7XN1|UNQ540/PRO1083	protein	taxon:9606	20240715	UniProt		
UniProtKB	Q9Y653	ADGRG1	involved_in	GO:2001223	GO_REF:0000024	ISS	UniProtKB:Q8K209	P	Adhesion G protein-coupled receptor G1	ADGRG1|GPR56|TM7LN4|TM7XN1|UNQ540/PRO1083	protein	taxon:9606	20130610	UniProt		
UniProtKB	Q9Y653	ADGRG1	involved_in	GO:2001223	GO_REF:0000107	IEA	UniProtKB:Q8K209|ensembl:ENSMUSP00000090959	P	Adhesion G protein-coupled receptor G1	ADGRG1|GPR56|TM7LN4|TM7XN1|UNQ540/PRO1083	protein	taxon:9606	20260724	Ensembl		
UniProtKB	Q9Y653	ADGRG1	is_active_in	GO:0005886	GO_REF:0000033	IBA	FB:FBgn0033313|FB:FBgn0039818|FB:FBgn0039821|MGI:MGI:106912|MGI:MGI:1340051|MGI:MGI:1347095|MGI:MGI:1916151|MGI:MGI:1933736|MGI:MGI:2139714|MGI:MGI:2441837|MGI:MGI:2441950|MGI:MGI:2446854|MGI:MGI:2655562|MGI:MGI:2685955|PANTHER:PTN002279899|RGD:1305608|RGD:620768|RGD:621136|RGD:628618|UniProtKB:O14514|UniProtKB:O60241|UniProtKB:O60242|UniProtKB:O94910|UniProtKB:Q14246|UniProtKB:Q6QNK2|UniProtKB:Q86SQ4|UniProtKB:Q86Y34|UniProtKB:Q8IZP9|UniProtKB:Q9HAR2|UniProtKB:Q9HBW9|UniProtKB:Q9UHX3|UniProtKB:Q9Y653|WB:WBGene00002251|ZFIN:ZDB-GENE-041014-357	C	Adhesion G protein-coupled receptor G1	ADGRG1|GPR56|TM7LN4|TM7XN1|UNQ540/PRO1083	protein	taxon:9606	20260528	GO_Central		
UniProtKB	Q9Y653	ADGRG1	is_active_in	GO:0005886	GO_REF:0000107	IEA	UniProtKB:Q8K209|ensembl:ENSMUSP00000090959	C	Adhesion G protein-coupled receptor G1	ADGRG1|GPR56|TM7LN4|TM7XN1|UNQ540/PRO1083	protein	taxon:9606	20260724	Ensembl		
UniProtKB	Q9Y653	ADGRG1	is_active_in	GO:0005886	PMID:21349848	IDA		C	Adhesion G protein-coupled receptor G1	ADGRG1|GPR56|TM7LN4|TM7XN1|UNQ540/PRO1083	protein	taxon:9606	20250224	UniProt		
UniProtKB	Q9Y653	ADGRG1	is_active_in	GO:0005886	PMID:28424266	IMP		C	Adhesion G protein-coupled receptor G1	ADGRG1|GPR56|TM7LN4|TM7XN1|UNQ540/PRO1083	protein	taxon:9606	20250224	UniProt		
UniProtKB	Q9Y653	ADGRG1	located_in	GO:0005576	GO_REF:0000044	IEA	UniProtKB-SubCell:SL-0243	C	Adhesion G protein-coupled receptor G1	ADGRG1|GPR56|TM7LN4|TM7XN1|UNQ540/PRO1083	protein	taxon:9606	20260727	UniProt		
UniProtKB	Q9Y653	ADGRG1	located_in	GO:0005576	PMID:21349848	EXP		C	Adhesion G protein-coupled receptor G1	ADGRG1|GPR56|TM7LN4|TM7XN1|UNQ540/PRO1083	protein	taxon:9606	20250406	UniProt		
UniProtKB	Q9Y653	ADGRG1	located_in	GO:0005886	GO_REF:0000044	IEA	UniProtKB-SubCell:SL-0039	C	Adhesion G protein-coupled receptor G1	ADGRG1|GPR56|TM7LN4|TM7XN1|UNQ540/PRO1083	protein	taxon:9606	20260727	UniProt		
UniProtKB	Q9Y653	ADGRG1	located_in	GO:0005886	GO_REF:0000117	IEA	ARBA:ARBA00027801	C	Adhesion G protein-coupled receptor G1	ADGRG1|GPR56|TM7LN4|TM7XN1|UNQ540/PRO1083	protein	taxon:9606	20260727	UniProt		
UniProtKB	Q9Y653	ADGRG1	located_in	GO:0005886	PMID:10049584	TAS		C	Adhesion G protein-coupled receptor G1	ADGRG1|GPR56|TM7LN4|TM7XN1|UNQ540/PRO1083	protein	taxon:9606	20050308	PINC		
UniProtKB	Q9Y653	ADGRG1	located_in	GO:0005886	PMID:24949629	EXP		C	Adhesion G protein-coupled receptor G1	ADGRG1|GPR56|TM7LN4|TM7XN1|UNQ540/PRO1083	protein	taxon:9606	20250406	UniProt		
UniProtKB	Q9Y653	ADGRG1	located_in	GO:0016020	GO_REF:0000002	IEA	InterPro:IPR000832|InterPro:IPR003910|InterPro:IPR017981	C	Adhesion G protein-coupled receptor G1	ADGRG1|GPR56|TM7LN4|TM7XN1|UNQ540/PRO1083	protein	taxon:9606	20260727	InterPro		
UniProtKB	Q9Y653	ADGRG1	located_in	GO:0016020	PMID:15004227	TAS		C	Adhesion G protein-coupled receptor G1	ADGRG1|GPR56|TM7LN4|TM7XN1|UNQ540/PRO1083	protein	taxon:9606	20050510	GDB		
UniProtKB	Q9Y653	ADGRG1	located_in	GO:0045121	GO_REF:0000044	IEA	UniProtKB-SubCell:SL-0370	C	Adhesion G protein-coupled receptor G1	ADGRG1|GPR56|TM7LN4|TM7XN1|UNQ540/PRO1083	protein	taxon:9606	20260727	UniProt		
UniProtKB	Q9Y653	ADGRG1	located_in	GO:0045121	PMID:24949629	EXP		C	Adhesion G protein-coupled receptor G1	ADGRG1|GPR56|TM7LN4|TM7XN1|UNQ540/PRO1083	protein	taxon:9606	20250406	UniProt		
UniProtKB	Q9Y653	ADGRG1	located_in	GO:0070062	PMID:23533145	HDA		C	Adhesion G protein-coupled receptor G1	ADGRG1|GPR56|TM7LN4|TM7XN1|UNQ540/PRO1083	protein	taxon:9606	20140714	UniProt		
UniProtKB	Q9Y653	ADGRG1	located_in	GO:0097451	GO_REF:0000024	ISS	UniProtKB:Q8K209	C	Adhesion G protein-coupled receptor G1	ADGRG1|GPR56|TM7LN4|TM7XN1|UNQ540/PRO1083	protein	taxon:9606	20130610	UniProt		
UniProtKB	Q9Y653	ADGRG1	located_in	GO:0097451	GO_REF:0000107	IEA	UniProtKB:Q8K209|ensembl:ENSMUSP00000090959	C	Adhesion G protein-coupled receptor G1	ADGRG1|GPR56|TM7LN4|TM7XN1|UNQ540/PRO1083	protein	taxon:9606	20260724	Ensembl		
UniProtKB	Q9Y657	SPIN1	enables	GO:0005515	PMID:24589551	IPI	UniProtKB:Q9NQB0	F	Spindlin-1	SPIN1|OCR|SPIN	protein	taxon:9606	20140404	UniProt		
UniProtKB	Q9Y657	SPIN1	enables	GO:0005515	PMID:25277244	IPI	UniProtKB:P04792	F	Spindlin-1	SPIN1|OCR|SPIN	protein	taxon:9606	20260725	IntAct		
UniProtKB	Q9Y657	SPIN1	enables	GO:0005515	PMID:29061846	IPI	UniProtKB:Q9BUA3	F	Spindlin-1	SPIN1|OCR|SPIN	protein	taxon:9606	20171107	UniProt		
UniProtKB	Q9Y657	SPIN1	enables	GO:0140002	GO_REF:0000033	IBA	PANTHER:PTN002572128|UniProtKB:Q56A73|UniProtKB:Q5JUX0|UniProtKB:Q99865|UniProtKB:Q9BPZ2|UniProtKB:Q9Y657	F	Spindlin-1	SPIN1|OCR|SPIN	protein	taxon:9606	20260508	GO_Central		
UniProtKB	Q9Y657	SPIN1	enables	GO:0140002	GO_REF:0000117	IEA	ARBA:ARBA00093692	F	Spindlin-1	SPIN1|OCR|SPIN	protein	taxon:9606	20260727	UniProt		
UniProtKB	Q9Y657	SPIN1	enables	GO:0140002	PMID:21029866	IDA		F	Spindlin-1	SPIN1|OCR|SPIN	protein	taxon:9606	20250124	UniProt		
UniProtKB	Q9Y657	SPIN1	enables	GO:0140002	PMID:21960006	IDA		F	Spindlin-1	SPIN1|OCR|SPIN	protein	taxon:9606	20250128	UniProt		
UniProtKB	Q9Y657	SPIN1	enables	GO:0140002	PMID:23077255	IDA		F	Spindlin-1	SPIN1|OCR|SPIN	protein	taxon:9606	20250128	UniProt		
UniProtKB	Q9Y657	SPIN1	enables	GO:0140002	PMID:24589551	IDA		F	Spindlin-1	SPIN1|OCR|SPIN	protein	taxon:9606	20250128	UniProt		
UniProtKB	Q9Y657	SPIN1	enables	GO:0140002	PMID:29061846	IDA		F	Spindlin-1	SPIN1|OCR|SPIN	protein	taxon:9606	20250128	UniProt		
UniProtKB	Q9Y657	SPIN1	enables	GO:0140566	GO_REF:0000107	IEA	UniProtKB:Q61142|ensembl:ENSMUSP00000093473	F	Spindlin-1	SPIN1|OCR|SPIN	protein	taxon:9606	20260724	Ensembl		
UniProtKB	Q9Y657	SPIN1	enables	GO:0140566	PMID:33574238	IDA		F	Spindlin-1	SPIN1|OCR|SPIN	protein	taxon:9606	20241003	UniProt		
UniProtKB	Q9Y657	SPIN1	involved_in	GO:0006355	GO_REF:0000033	IBA	PANTHER:PTN002572128|UniProtKB:Q9Y657	P	Spindlin-1	SPIN1|OCR|SPIN	protein	taxon:9606	20260508	GO_Central		
UniProtKB	Q9Y657	SPIN1	involved_in	GO:0007276	GO_REF:0000002	IEA	InterPro:IPR003671	P	Spindlin-1	SPIN1|OCR|SPIN	protein	taxon:9606	20260727	InterPro		
UniProtKB	Q9Y657	SPIN1	involved_in	GO:0009303	PMID:21960006	IDA		P	Spindlin-1	SPIN1|OCR|SPIN	protein	taxon:9606	20140404	UniProt		
UniProtKB	Q9Y657	SPIN1	involved_in	GO:0030177	PMID:24589551	IDA		P	Spindlin-1	SPIN1|OCR|SPIN	protein	taxon:9606	20140404	UniProt		
UniProtKB	Q9Y657	SPIN1	involved_in	GO:0030177	PMID:29061846	IDA		P	Spindlin-1	SPIN1|OCR|SPIN	protein	taxon:9606	20171107	UniProt		
UniProtKB	Q9Y657	SPIN1	involved_in	GO:0045893	PMID:29061846	IDA		P	Spindlin-1	SPIN1|OCR|SPIN	protein	taxon:9606	20171107	UniProt		
UniProtKB	Q9Y657	SPIN1	involved_in	GO:0071168	GO_REF:0000024	ISS	UniProtKB:Q61142	P	Spindlin-1	SPIN1|OCR|SPIN	protein	taxon:9606	20241003	UniProt		
UniProtKB	Q9Y657	SPIN1	involved_in	GO:0071168	GO_REF:0000107	IEA	UniProtKB:Q61142|ensembl:ENSMUSP00000093473	P	Spindlin-1	SPIN1|OCR|SPIN	protein	taxon:9606	20260724	Ensembl		
UniProtKB	Q9Y657	SPIN1	involved_in	GO:0141196	GO_REF:0000024	ISS	UniProtKB:Q61142	P	Spindlin-1	SPIN1|OCR|SPIN	protein	taxon:9606	20241003	UniProt		
UniProtKB	Q9Y657	SPIN1	involved_in	GO:0141196	GO_REF:0000107	IEA	UniProtKB:Q61142|ensembl:ENSMUSP00000093473	P	Spindlin-1	SPIN1|OCR|SPIN	protein	taxon:9606	20260724	Ensembl		
UniProtKB	Q9Y657	SPIN1	is_active_in	GO:0000785	GO_REF:0000024	ISS	UniProtKB:Q61142	C	Spindlin-1	SPIN1|OCR|SPIN	protein	taxon:9606	20241003	UniProt		
UniProtKB	Q9Y657	SPIN1	is_active_in	GO:0000785	GO_REF:0000107	IEA	UniProtKB:Q61142|ensembl:ENSMUSP00000093473	C	Spindlin-1	SPIN1|OCR|SPIN	protein	taxon:9606	20260724	Ensembl		
UniProtKB	Q9Y657	SPIN1	is_active_in	GO:0005654	GO_REF:0000033	IBA	PANTHER:PTN002572128|UniProtKB:Q90WG2|UniProtKB:Q9Y657	C	Spindlin-1	SPIN1|OCR|SPIN	protein	taxon:9606	20260508	GO_Central		
UniProtKB	Q9Y657	SPIN1	located_in	GO:0005634	GO_REF:0000044	IEA	UniProtKB-SubCell:SL-0191	C	Spindlin-1	SPIN1|OCR|SPIN	protein	taxon:9606	20260727	UniProt		
UniProtKB	Q9Y657	SPIN1	located_in	GO:0005634	GO_REF:0000054	IDA		C	Spindlin-1	SPIN1|OCR|SPIN	protein	taxon:9606	20100607	LIFEdb		
UniProtKB	Q9Y657	SPIN1	located_in	GO:0005634	PMID:16098913	EXP		C	Spindlin-1	SPIN1|OCR|SPIN	protein	taxon:9606	20251027	UniProt		
UniProtKB	Q9Y657	SPIN1	located_in	GO:0005634	PMID:29061846	IDA		C	Spindlin-1	SPIN1|OCR|SPIN	protein	taxon:9606	20171107	UniProt		
UniProtKB	Q9Y657	SPIN1	located_in	GO:0005654	GO_REF:0000052	IDA		C	Spindlin-1	SPIN1|OCR|SPIN	protein	taxon:9606	20251115	HPA		
UniProtKB	Q9Y657	SPIN1	located_in	GO:0005730	GO_REF:0000044	IEA	UniProtKB-SubCell:SL-0188	C	Spindlin-1	SPIN1|OCR|SPIN	protein	taxon:9606	20260727	UniProt		
UniProtKB	Q9Y657	SPIN1	located_in	GO:0005730	PMID:21960006	IDA		C	Spindlin-1	SPIN1|OCR|SPIN	protein	taxon:9606	20140404	UniProt		
UniProtKB	Q9Y657	SPIN1	located_in	GO:0005819	GO_REF:0000107	IEA	UniProtKB:Q61142|ensembl:ENSMUSP00000093473	C	Spindlin-1	SPIN1|OCR|SPIN	protein	taxon:9606	20260724	Ensembl		
UniProtKB	Q9Y661	HS3ST4	enables	GO:0008146	GO_REF:0000002	IEA	InterPro:IPR000863|InterPro:IPR037359	F	Heparan sulfate glucosamine 3-O-sulfotransferase 4	HS3ST4|3OST4	protein	taxon:9606	20260727	InterPro		
UniProtKB	Q9Y661	HS3ST4	enables	GO:0008467	GO_REF:0000033	IBA	FB:FBgn0031005|MGI:MGI:1201606|MGI:MGI:1333853|MGI:MGI:3580487|PANTHER:PTN000834571|UniProtKB:O14792|UniProtKB:Q8IZT8|UniProtKB:Q9Y278|UniProtKB:Q9Y661|UniProtKB:Q9Y662|UniProtKB:Q9Y663	F	Heparan sulfate glucosamine 3-O-sulfotransferase 4	HS3ST4|3OST4	protein	taxon:9606	20260528	GO_Central		
UniProtKB	Q9Y661	HS3ST4	enables	GO:0008467	GO_REF:0000116	IEA	RHEA:15461	F	Heparan sulfate glucosamine 3-O-sulfotransferase 4	HS3ST4|3OST4	protein	taxon:9606	20260727	RHEA		
UniProtKB	Q9Y661	HS3ST4	enables	GO:0008467	PMID:34351732	IDA		F	Heparan sulfate glucosamine 3-O-sulfotransferase 4	HS3ST4|3OST4	protein	taxon:9606	20260227	UniProt		
UniProtKB	Q9Y661	HS3ST4	enables	GO:0008467	PMID:9988767	NAS		F	Heparan sulfate glucosamine 3-O-sulfotransferase 4	HS3ST4|3OST4	protein	taxon:9606	20010924	UniProt		
UniProtKB	Q9Y661	HS3ST4	involved_in	GO:0015012	GO_REF:0000107	IEA	UniProtKB:D3YVV6|ensembl:ENSMUSP00000102045	P	Heparan sulfate glucosamine 3-O-sulfotransferase 4	HS3ST4|3OST4	protein	taxon:9606	20260724	Ensembl		
UniProtKB	Q9Y661	HS3ST4	involved_in	GO:0030201	PMID:9988767	NAS		P	Heparan sulfate glucosamine 3-O-sulfotransferase 4	HS3ST4|3OST4	protein	taxon:9606	20010924	UniProt		
UniProtKB	Q9Y661	HS3ST4	located_in	GO:0000139	GO_REF:0000044	IEA	UniProtKB-SubCell:SL-0134	C	Heparan sulfate glucosamine 3-O-sulfotransferase 4	HS3ST4|3OST4	protein	taxon:9606	20260727	UniProt		
UniProtKB	Q9Y662	HS3ST3B1	enables	GO:0008146	GO_REF:0000002	IEA	InterPro:IPR000863|InterPro:IPR037359	F	Heparan sulfate glucosamine 3-O-sulfotransferase 3B1	HS3ST3B1|3OST3B1|HS3ST3B	protein	taxon:9606	20260727	InterPro		
UniProtKB	Q9Y662	HS3ST3B1	enables	GO:0008467	GO_REF:0000003	IEA	EC:2.8.2.30	F	Heparan sulfate glucosamine 3-O-sulfotransferase 3B1	HS3ST3B1|3OST3B1|HS3ST3B	protein	taxon:9606	20260727	UniProt		
UniProtKB	Q9Y662	HS3ST3B1	enables	GO:0008467	GO_REF:0000033	IBA	FB:FBgn0031005|MGI:MGI:1201606|MGI:MGI:1333853|MGI:MGI:3580487|PANTHER:PTN000834571|UniProtKB:O14792|UniProtKB:Q8IZT8|UniProtKB:Q9Y278|UniProtKB:Q9Y661|UniProtKB:Q9Y662|UniProtKB:Q9Y663	F	Heparan sulfate glucosamine 3-O-sulfotransferase 3B1	HS3ST3B1|3OST3B1|HS3ST3B	protein	taxon:9606	20260528	GO_Central		
UniProtKB	Q9Y662	HS3ST3B1	enables	GO:0008467	GO_REF:0000107	IEA	UniProtKB:Q9QZS6|ensembl:ENSMUSP00000091647	F	Heparan sulfate glucosamine 3-O-sulfotransferase 3B1	HS3ST3B1|3OST3B1|HS3ST3B	protein	taxon:9606	20260724	Ensembl		
UniProtKB	Q9Y662	HS3ST3B1	enables	GO:0008467	GO_REF:0000116	IEA	RHEA:15461	F	Heparan sulfate glucosamine 3-O-sulfotransferase 3B1	HS3ST3B1|3OST3B1|HS3ST3B	protein	taxon:9606	20260727	RHEA		
UniProtKB	Q9Y662	HS3ST3B1	enables	GO:0008467	PMID:9988767	TAS		F	Heparan sulfate glucosamine 3-O-sulfotransferase 3B1	HS3ST3B1|3OST3B1|HS3ST3B	protein	taxon:9606	20030904	PINC		
UniProtKB	Q9Y662	HS3ST3B1	enables	GO:0008467	PMID:9988768	IDA		F	Heparan sulfate glucosamine 3-O-sulfotransferase 3B1	HS3ST3B1|3OST3B1|HS3ST3B	protein	taxon:9606	20211202	UniProt		
UniProtKB	Q9Y662	HS3ST3B1	enables	GO:0008467	Reactome:R-HSA-2076611	TAS		F	Heparan sulfate glucosamine 3-O-sulfotransferase 3B1	HS3ST3B1|3OST3B1|HS3ST3B	protein	taxon:9606	20260222	Reactome		
UniProtKB	Q9Y662	HS3ST3B1	involved_in	GO:0001658	GO_REF:0000107	IEA	UniProtKB:Q9QZS6|ensembl:ENSMUSP00000091647	P	Heparan sulfate glucosamine 3-O-sulfotransferase 3B1	HS3ST3B1|3OST3B1|HS3ST3B	protein	taxon:9606	20260724	Ensembl		
UniProtKB	Q9Y662	HS3ST3B1	involved_in	GO:0006024	PMID:9988768	IDA		P	Heparan sulfate glucosamine 3-O-sulfotransferase 3B1	HS3ST3B1|3OST3B1|HS3ST3B	protein	taxon:9606	20211202	UniProt		
UniProtKB	Q9Y662	HS3ST3B1	involved_in	GO:0015012	GO_REF:0000107	IEA	UniProtKB:Q9QZS6|ensembl:ENSMUSP00000091647	P	Heparan sulfate glucosamine 3-O-sulfotransferase 3B1	HS3ST3B1|3OST3B1|HS3ST3B	protein	taxon:9606	20260724	Ensembl		
UniProtKB	Q9Y662	HS3ST3B1	involved_in	GO:0015012	PMID:9988767	TAS		P	Heparan sulfate glucosamine 3-O-sulfotransferase 3B1	HS3ST3B1|3OST3B1|HS3ST3B	protein	taxon:9606	20030904	PINC		
UniProtKB	Q9Y662	HS3ST3B1	involved_in	GO:0015012	PMID:9988768	TAS		P	Heparan sulfate glucosamine 3-O-sulfotransferase 3B1	HS3ST3B1|3OST3B1|HS3ST3B	protein	taxon:9606	20030904	PINC		
UniProtKB	Q9Y662	HS3ST3B1	involved_in	GO:0015012	Reactome:R-HSA-2076611	TAS		P	Heparan sulfate glucosamine 3-O-sulfotransferase 3B1	HS3ST3B1|3OST3B1|HS3ST3B	protein	taxon:9606	20260316	Reactome		
UniProtKB	Q9Y662	HS3ST3B1	located_in	GO:0000139	GO_REF:0000044	IEA	UniProtKB-SubCell:SL-0134	C	Heparan sulfate glucosamine 3-O-sulfotransferase 3B1	HS3ST3B1|3OST3B1|HS3ST3B	protein	taxon:9606	20260727	UniProt		
UniProtKB	Q9Y662	HS3ST3B1	located_in	GO:0000139	Reactome:R-HSA-2076611	TAS		C	Heparan sulfate glucosamine 3-O-sulfotransferase 3B1	HS3ST3B1|3OST3B1|HS3ST3B	protein	taxon:9606	20130516	Reactome		
UniProtKB	Q9Y662	HS3ST3B1	located_in	GO:0005886	GO_REF:0000107	IEA	UniProtKB:Q9QZS6|ensembl:ENSMUSP00000091647	C	Heparan sulfate glucosamine 3-O-sulfotransferase 3B1	HS3ST3B1|3OST3B1|HS3ST3B	protein	taxon:9606	20260724	Ensembl		
UniProtKB	Q9Y662	HS3ST3B1	located_in	GO:0005886	PMID:9988767	TAS		C	Heparan sulfate glucosamine 3-O-sulfotransferase 3B1	HS3ST3B1|3OST3B1|HS3ST3B	protein	taxon:9606	20030904	PINC		
UniProtKB	Q9Y663	HS3ST3A1	enables	GO:0008146	GO_REF:0000002	IEA	InterPro:IPR000863|InterPro:IPR037359	F	Heparan sulfate glucosamine 3-O-sulfotransferase 3A1	HS3ST3A1|3OST3A1|HS3ST3A|UNQ2551/PRO6180	protein	taxon:9606	20260727	InterPro		
UniProtKB	Q9Y663	HS3ST3A1	enables	GO:0008146	PMID:9988767	TAS		F	Heparan sulfate glucosamine 3-O-sulfotransferase 3A1	HS3ST3A1|3OST3A1|HS3ST3A|UNQ2551/PRO6180	protein	taxon:9606	20030904	PINC		
UniProtKB	Q9Y663	HS3ST3A1	enables	GO:0008467	GO_REF:0000003	IEA	EC:2.8.2.30	F	Heparan sulfate glucosamine 3-O-sulfotransferase 3A1	HS3ST3A1|3OST3A1|HS3ST3A|UNQ2551/PRO6180	protein	taxon:9606	20260727	UniProt		
UniProtKB	Q9Y663	HS3ST3A1	enables	GO:0008467	GO_REF:0000033	IBA	FB:FBgn0031005|MGI:MGI:1201606|MGI:MGI:1333853|MGI:MGI:3580487|PANTHER:PTN000834571|UniProtKB:O14792|UniProtKB:Q8IZT8|UniProtKB:Q9Y278|UniProtKB:Q9Y661|UniProtKB:Q9Y662|UniProtKB:Q9Y663	F	Heparan sulfate glucosamine 3-O-sulfotransferase 3A1	HS3ST3A1|3OST3A1|HS3ST3A|UNQ2551/PRO6180	protein	taxon:9606	20260528	GO_Central		
UniProtKB	Q9Y663	HS3ST3A1	enables	GO:0008467	GO_REF:0000116	IEA	RHEA:15461	F	Heparan sulfate glucosamine 3-O-sulfotransferase 3A1	HS3ST3A1|3OST3A1|HS3ST3A|UNQ2551/PRO6180	protein	taxon:9606	20260727	RHEA		
UniProtKB	Q9Y663	HS3ST3A1	enables	GO:0008467	PMID:15304505	IDA		F	Heparan sulfate glucosamine 3-O-sulfotransferase 3A1	HS3ST3A1|3OST3A1|HS3ST3A|UNQ2551/PRO6180	protein	taxon:9606	20211202	UniProt		
UniProtKB	Q9Y663	HS3ST3A1	enables	GO:0008467	PMID:9988768	IDA		F	Heparan sulfate glucosamine 3-O-sulfotransferase 3A1	HS3ST3A1|3OST3A1|HS3ST3A|UNQ2551/PRO6180	protein	taxon:9606	20211202	UniProt		
UniProtKB	Q9Y663	HS3ST3A1	enables	GO:0008467	Reactome:R-HSA-2076611	TAS		F	Heparan sulfate glucosamine 3-O-sulfotransferase 3A1	HS3ST3A1|3OST3A1|HS3ST3A|UNQ2551/PRO6180	protein	taxon:9606	20260222	Reactome		
UniProtKB	Q9Y663	HS3ST3A1	involved_in	GO:0001658	GO_REF:0000107	IEA	UniProtKB:Q8BKN6|ensembl:ENSMUSP00000055930	P	Heparan sulfate glucosamine 3-O-sulfotransferase 3A1	HS3ST3A1|3OST3A1|HS3ST3A|UNQ2551/PRO6180	protein	taxon:9606	20260724	Ensembl		
UniProtKB	Q9Y663	HS3ST3A1	involved_in	GO:0006024	PMID:15304505	IDA		P	Heparan sulfate glucosamine 3-O-sulfotransferase 3A1	HS3ST3A1|3OST3A1|HS3ST3A|UNQ2551/PRO6180	protein	taxon:9606	20211202	UniProt		
UniProtKB	Q9Y663	HS3ST3A1	involved_in	GO:0006024	PMID:9988768	IDA		P	Heparan sulfate glucosamine 3-O-sulfotransferase 3A1	HS3ST3A1|3OST3A1|HS3ST3A|UNQ2551/PRO6180	protein	taxon:9606	20211202	UniProt		
UniProtKB	Q9Y663	HS3ST3A1	involved_in	GO:0015012	GO_REF:0000107	IEA	UniProtKB:Q8BKN6|ensembl:ENSMUSP00000055930	P	Heparan sulfate glucosamine 3-O-sulfotransferase 3A1	HS3ST3A1|3OST3A1|HS3ST3A|UNQ2551/PRO6180	protein	taxon:9606	20260724	Ensembl		
UniProtKB	Q9Y663	HS3ST3A1	involved_in	GO:0015012	Reactome:R-HSA-2076611	TAS		P	Heparan sulfate glucosamine 3-O-sulfotransferase 3A1	HS3ST3A1|3OST3A1|HS3ST3A|UNQ2551/PRO6180	protein	taxon:9606	20260316	Reactome		
UniProtKB	Q9Y663	HS3ST3A1	located_in	GO:0000139	GO_REF:0000044	IEA	UniProtKB-SubCell:SL-0134	C	Heparan sulfate glucosamine 3-O-sulfotransferase 3A1	HS3ST3A1|3OST3A1|HS3ST3A|UNQ2551/PRO6180	protein	taxon:9606	20260727	UniProt		
UniProtKB	Q9Y663	HS3ST3A1	located_in	GO:0000139	Reactome:R-HSA-2076611	TAS		C	Heparan sulfate glucosamine 3-O-sulfotransferase 3A1	HS3ST3A1|3OST3A1|HS3ST3A|UNQ2551/PRO6180	protein	taxon:9606	20130516	Reactome		
UniProtKB	Q9Y663	HS3ST3A1	located_in	GO:0016020	PMID:9988767	TAS		C	Heparan sulfate glucosamine 3-O-sulfotransferase 3A1	HS3ST3A1|3OST3A1|HS3ST3A|UNQ2551/PRO6180	protein	taxon:9606	20030904	PINC		
UniProtKB	Q9Y664	KPTN	colocalizes_with	GO:0031941	PMID:24239382	IDA		C	KICSTOR complex protein kaptin	KPTN	protein	taxon:9606	20170308	UniProt		
UniProtKB	Q9Y664	KPTN	enables	GO:0003779	GO_REF:0000002	IEA	InterPro:IPR029982	F	KICSTOR complex protein kaptin	KPTN	protein	taxon:9606	20260727	InterPro		
UniProtKB	Q9Y664	KPTN	enables	GO:0005515	PMID:33961781	IPI	UniProtKB:Q5T2D3	F	KICSTOR complex protein kaptin	KPTN	protein	taxon:9606	20260725	IntAct		
UniProtKB	Q9Y664	KPTN	enables	GO:0005515	PMID:38288086	IPI	UniProtKB:Q5T2D3	F	KICSTOR complex protein kaptin	KPTN	protein	taxon:9606	20260725	IntAct		
UniProtKB	Q9Y664	KPTN	enables	GO:0051015	GO_REF:0000033	IBA	PANTHER:PTN000396361|UniProtKB:Q9Y664	F	KICSTOR complex protein kaptin	KPTN	protein	taxon:9606	20190719	GO_Central		
UniProtKB	Q9Y664	KPTN	enables	GO:0051015	PMID:10099934	IDA		F	KICSTOR complex protein kaptin	KPTN	protein	taxon:9606	20170411	UniProt		
UniProtKB	Q9Y664	KPTN	involved_in	GO:0007015	GO_REF:0000002	IEA	InterPro:IPR029982	P	KICSTOR complex protein kaptin	KPTN	protein	taxon:9606	20260727	InterPro		
UniProtKB	Q9Y664	KPTN	involved_in	GO:0034198	GO_REF:0000033	IBA	PANTHER:PTN002693142|UniProtKB:Q9Y664	P	KICSTOR complex protein kaptin	KPTN	protein	taxon:9606	20260304	GO_Central		
UniProtKB	Q9Y664	KPTN	involved_in	GO:0034198	PMID:28199306	IMP		P	KICSTOR complex protein kaptin	KPTN	protein	taxon:9606	20170407	UniProt		
UniProtKB	Q9Y664	KPTN	involved_in	GO:0042149	PMID:28199306	IMP		P	KICSTOR complex protein kaptin	KPTN	protein	taxon:9606	20170308	UniProt		
UniProtKB	Q9Y664	KPTN	involved_in	GO:0061462	PMID:28199306	IMP		P	KICSTOR complex protein kaptin	KPTN	protein	taxon:9606	20170308	UniProt		
UniProtKB	Q9Y664	KPTN	involved_in	GO:1904262	GO_REF:0000033	IBA	PANTHER:PTN002693142|UniProtKB:Q9Y664	P	KICSTOR complex protein kaptin	KPTN	protein	taxon:9606	20260304	GO_Central		
UniProtKB	Q9Y664	KPTN	involved_in	GO:1904262	PMID:28199306	IMP		P	KICSTOR complex protein kaptin	KPTN	protein	taxon:9606	20170307	UniProt		
UniProtKB	Q9Y664	KPTN	involved_in	GO:1904262	PMID:28199306	IMP		P	KICSTOR complex protein kaptin	KPTN	protein	taxon:9606	20240902	ComplexPortal		
UniProtKB	Q9Y664	KPTN	is_active_in	GO:0030027	GO_REF:0000033	IBA	PANTHER:PTN002693142|UniProtKB:A0A1D5PJB7|UniProtKB:Q9Y664	C	KICSTOR complex protein kaptin	KPTN	protein	taxon:9606	20260304	GO_Central		
UniProtKB	Q9Y664	KPTN	located_in	GO:0005765	GO_REF:0000044	IEA	UniProtKB-SubCell:SL-0157	C	KICSTOR complex protein kaptin	KPTN	protein	taxon:9606	20260727	UniProt		
UniProtKB	Q9Y664	KPTN	located_in	GO:0005765	PMID:28199306	NAS		C	KICSTOR complex protein kaptin	KPTN	protein	taxon:9606	20240902	ComplexPortal		
UniProtKB	Q9Y664	KPTN	located_in	GO:0005765	Reactome:R-HSA-9639287	TAS		C	KICSTOR complex protein kaptin	KPTN	protein	taxon:9606	20190304	Reactome		
UniProtKB	Q9Y664	KPTN	located_in	GO:0005765	Reactome:R-HSA-9640237	TAS		C	KICSTOR complex protein kaptin	KPTN	protein	taxon:9606	20190304	Reactome		
UniProtKB	Q9Y664	KPTN	located_in	GO:0005765	Reactome:R-HSA-9640254	TAS		C	KICSTOR complex protein kaptin	KPTN	protein	taxon:9606	20190304	Reactome		
UniProtKB	Q9Y664	KPTN	located_in	GO:0005765	Reactome:R-HSA-9657619	TAS		C	KICSTOR complex protein kaptin	KPTN	protein	taxon:9606	20190304	Reactome		
UniProtKB	Q9Y664	KPTN	located_in	GO:0015629	GO_REF:0000002	IEA	InterPro:IPR029982	C	KICSTOR complex protein kaptin	KPTN	protein	taxon:9606	20260727	InterPro		
UniProtKB	Q9Y664	KPTN	located_in	GO:0030027	GO_REF:0000044	IEA	UniProtKB-SubCell:SL-0291	C	KICSTOR complex protein kaptin	KPTN	protein	taxon:9606	20260727	UniProt		
UniProtKB	Q9Y664	KPTN	located_in	GO:0030027	PMID:10099934	IDA		C	KICSTOR complex protein kaptin	KPTN	protein	taxon:9606	20170411	UniProt		
UniProtKB	Q9Y664	KPTN	located_in	GO:0030027	PMID:24239382	IDA		C	KICSTOR complex protein kaptin	KPTN	protein	taxon:9606	20170308	UniProt		
UniProtKB	Q9Y664	KPTN	located_in	GO:0032420	GO_REF:0000024	ISS	UniProtKB:A0A1D5PJB7	C	KICSTOR complex protein kaptin	KPTN	protein	taxon:9606	20170411	UniProt		
UniProtKB	Q9Y664	KPTN	located_in	GO:0032420	GO_REF:0000044	IEA	UniProtKB-SubCell:SL-0302	C	KICSTOR complex protein kaptin	KPTN	protein	taxon:9606	20260727	UniProt		
UniProtKB	Q9Y664	KPTN	located_in	GO:0098871	PMID:24239382	IDA		C	KICSTOR complex protein kaptin	KPTN	protein	taxon:9606	20170308	UniProt		
UniProtKB	Q9Y664	KPTN	part_of	GO:0140007	GO_REF:0000033	IBA	PANTHER:PTN002693142|UniProtKB:Q9Y664	C	KICSTOR complex protein kaptin	KPTN	protein	taxon:9606	20260304	GO_Central		
UniProtKB	Q9Y664	KPTN	part_of	GO:0140007	PMID:28199306	IDA		C	KICSTOR complex protein kaptin	KPTN	protein	taxon:9606	20170320	UniProt		
UniProtKB	Q9Y664	KPTN	part_of	GO:0140007	PMID:28199306	NAS		C	KICSTOR complex protein kaptin	KPTN	protein	taxon:9606	20240902	ComplexPortal		
UniProtKB	Q9Y666	SLC12A7	enables	GO:0015377	GO_REF:0000002	IEA	InterPro:IPR004842	F	Solute carrier family 12 member 7	SLC12A7|KCC4	protein	taxon:9606	20260727	InterPro		
UniProtKB	Q9Y666	SLC12A7	enables	GO:0015379	GO_REF:0000002	IEA	InterPro:IPR000076	F	Solute carrier family 12 member 7	SLC12A7|KCC4	protein	taxon:9606	20260727	InterPro		
UniProtKB	Q9Y666	SLC12A7	enables	GO:0015379	GO_REF:0000024	ISS	UniProtKB:Q9WVL3	F	Solute carrier family 12 member 7	SLC12A7|KCC4	protein	taxon:9606	20220719	UniProt		
UniProtKB	Q9Y666	SLC12A7	enables	GO:0015379	GO_REF:0000024	ISS	UniProtKB:Q9WVL3	F	Solute carrier family 12 member 7	SLC12A7|KCC4	protein	taxon:9606	20240503	ARUK-UCL	occurs_in(GO:0005886),has_target_start_location(GO:0009897),has_target_end_location(GO:0009898)	
UniProtKB	Q9Y666	SLC12A7	enables	GO:0015379	GO_REF:0000033	IBA	AGI_LocusCode:AT1G30450|FB:FBgn0036279|FB:FBgn0261794|MGI:MGI:103150|MGI:MGI:1309465|MGI:MGI:1342283|MGI:MGI:1862037|MGI:MGI:2135960|PANTHER:PTN002274228|RGD:3685|RGD:3687|RGD:620809|RGD:620811|SGD:S000000439|UniProtKB:P55011|UniProtKB:Q13621|UniProtKB:Q6Z0E2|UniProtKB:Q9H2X9|UniProtKB:Q9UHW9|UniProtKB:Q9UP95|UniProtKB:Q9Y666|WB:WBGene00006504|WB:WBGene00019205	F	Solute carrier family 12 member 7	SLC12A7|KCC4	protein	taxon:9606	20260528	GO_Central		
UniProtKB	Q9Y666	SLC12A7	enables	GO:0015379	GO_REF:0000107	IEA	UniProtKB:Q9WVL3|ensembl:ENSMUSP00000017900	F	Solute carrier family 12 member 7	SLC12A7|KCC4	protein	taxon:9606	20260724	Ensembl		
UniProtKB	Q9Y666	SLC12A7	enables	GO:0015379	GO_REF:0000117	IEA	ARBA:ARBA00049848	F	Solute carrier family 12 member 7	SLC12A7|KCC4	protein	taxon:9606	20260727	UniProt		
UniProtKB	Q9Y666	SLC12A7	enables	GO:0015379	PMID:10913127	EXP		F	Solute carrier family 12 member 7	SLC12A7|KCC4	protein	taxon:9606	20251027	UniProt		
UniProtKB	Q9Y666	SLC12A7	enables	GO:0015379	Reactome:R-HSA-426155	TAS		F	Solute carrier family 12 member 7	SLC12A7|KCC4	protein	taxon:9606	20200515	Reactome		
UniProtKB	Q9Y666	SLC12A7	enables	GO:0022857	GO_REF:0000002	IEA	InterPro:IPR018491	F	Solute carrier family 12 member 7	SLC12A7|KCC4	protein	taxon:9606	20260727	InterPro		
UniProtKB	Q9Y666	SLC12A7	involved_in	GO:0006811	GO_REF:0000002	IEA	InterPro:IPR000076|InterPro:IPR004842|InterPro:IPR018491	P	Solute carrier family 12 member 7	SLC12A7|KCC4	protein	taxon:9606	20260727	InterPro		
UniProtKB	Q9Y666	SLC12A7	involved_in	GO:0006821	GO_REF:0000033	IBA	MGI:MGI:1862037|PANTHER:PTN000930407|RGD:620811|WB:WBGene00006504|WB:WBGene00019205	P	Solute carrier family 12 member 7	SLC12A7|KCC4	protein	taxon:9606	20251030	GO_Central		
UniProtKB	Q9Y666	SLC12A7	involved_in	GO:0055085	GO_REF:0000002	IEA	InterPro:IPR004841	P	Solute carrier family 12 member 7	SLC12A7|KCC4	protein	taxon:9606	20260727	InterPro		
UniProtKB	Q9Y666	SLC12A7	involved_in	GO:0071333	GO_REF:0000107	IEA	UniProtKB:Q9WVL3|ensembl:ENSMUSP00000017900	P	Solute carrier family 12 member 7	SLC12A7|KCC4	protein	taxon:9606	20260724	Ensembl		
UniProtKB	Q9Y666	SLC12A7	involved_in	GO:0071805	GO_REF:0000024	ISS	UniProtKB:Q9WVL3	P	Solute carrier family 12 member 7	SLC12A7|KCC4	protein	taxon:9606	20220719	UniProt		
UniProtKB	Q9Y666	SLC12A7	involved_in	GO:0071805	GO_REF:0000033	IBA	MGI:MGI:101924|MGI:MGI:1309465|MGI:MGI:1342283|PANTHER:PTN002274228|RGD:620811|UniProtKB:Q6Z0E2|UniProtKB:Q9UHW9|WB:WBGene00006504	P	Solute carrier family 12 member 7	SLC12A7|KCC4	protein	taxon:9606	20251030	GO_Central		
UniProtKB	Q9Y666	SLC12A7	involved_in	GO:0071805	GO_REF:0000107	IEA	UniProtKB:Q9WVL3|ensembl:ENSMUSP00000017900	P	Solute carrier family 12 member 7	SLC12A7|KCC4	protein	taxon:9606	20260724	Ensembl		
UniProtKB	Q9Y666	SLC12A7	involved_in	GO:1902476	Reactome:R-HSA-426117	TAS		P	Solute carrier family 12 member 7	SLC12A7|KCC4	protein	taxon:9606	20260316	Reactome		
UniProtKB	Q9Y666	SLC12A7	involved_in	GO:1990573	GO_REF:0000024	ISS	UniProtKB:Q9WVL3	P	Solute carrier family 12 member 7	SLC12A7|KCC4	protein	taxon:9606	20240503	ARUK-UCL		
UniProtKB	Q9Y666	SLC12A7	involved_in	GO:1990573	GO_REF:0000107	IEA	UniProtKB:Q9WVL3|ensembl:ENSMUSP00000017900	P	Solute carrier family 12 member 7	SLC12A7|KCC4	protein	taxon:9606	20260724	Ensembl		
UniProtKB	Q9Y666	SLC12A7	is_active_in	GO:0016324	GO_REF:0000033	IBA	MGI:MGI:101924|MGI:MGI:103150|MGI:MGI:108114|PANTHER:PTN002274228|RGD:3685|RGD:3686|UniProtKB:P55011|UniProtKB:P55017|UniProtKB:Q13621|WB:WBGene00019289|ZFIN:ZDB-GENE-080130-3	C	Solute carrier family 12 member 7	SLC12A7|KCC4	protein	taxon:9606	20251030	GO_Central		
UniProtKB	Q9Y666	SLC12A7	located_in	GO:0005886	GO_REF:0000044	IEA	UniProtKB-SubCell:SL-0039	C	Solute carrier family 12 member 7	SLC12A7|KCC4	protein	taxon:9606	20260727	UniProt		
UniProtKB	Q9Y666	SLC12A7	located_in	GO:0005886	PMID:10913127	EXP		C	Solute carrier family 12 member 7	SLC12A7|KCC4	protein	taxon:9606	20251027	UniProt		
UniProtKB	Q9Y666	SLC12A7	located_in	GO:0005886	Reactome:R-HSA-426155	TAS		C	Solute carrier family 12 member 7	SLC12A7|KCC4	protein	taxon:9606	20130528	Reactome		
UniProtKB	Q9Y666	SLC12A7	located_in	GO:0016020	GO_REF:0000002	IEA	InterPro:IPR000076|InterPro:IPR004841|InterPro:IPR004842|InterPro:IPR018491	C	Solute carrier family 12 member 7	SLC12A7|KCC4	protein	taxon:9606	20260727	InterPro		
UniProtKB	Q9Y666	SLC12A7	part_of	GO:0032991	PMID:28246125	IDA		C	Solute carrier family 12 member 7	SLC12A7|KCC4	protein	taxon:9606	20180821	MGI		
UniProtKB	Q9Y672	ALG6	acts_upstream_of_or_within	GO:0006487	PMID:10924277	IDA		P	Dolichyl pyrophosphate Man9GlcNAc2 alpha-1,3-glucosyltransferase	ALG6|My046	protein	taxon:9606	20060110	MGI		
UniProtKB	Q9Y672	ALG6	enables	GO:0004583	Reactome:R-HSA-446202	TAS		F	Dolichyl pyrophosphate Man9GlcNAc2 alpha-1,3-glucosyltransferase	ALG6|My046	protein	taxon:9606	20200515	Reactome		
UniProtKB	Q9Y672	ALG6	enables	GO:0004583	Reactome:R-HSA-4724291	TAS		F	Dolichyl pyrophosphate Man9GlcNAc2 alpha-1,3-glucosyltransferase	ALG6|My046	protein	taxon:9606	20200515	Reactome		
UniProtKB	Q9Y672	ALG6	enables	GO:0005515	PMID:33961781	IPI	UniProtKB:Q9BVK2	F	Dolichyl pyrophosphate Man9GlcNAc2 alpha-1,3-glucosyltransferase	ALG6|My046	protein	taxon:9606	20260725	IntAct		
UniProtKB	Q9Y672	ALG6	enables	GO:0016758	GO_REF:0000002	IEA	InterPro:IPR004856	F	Dolichyl pyrophosphate Man9GlcNAc2 alpha-1,3-glucosyltransferase	ALG6|My046	protein	taxon:9606	20260727	InterPro		
UniProtKB	Q9Y672	ALG6	enables	GO:0042281	GO_REF:0000003	IEA	EC:2.4.1.267	F	Dolichyl pyrophosphate Man9GlcNAc2 alpha-1,3-glucosyltransferase	ALG6|My046	protein	taxon:9606	20260727	UniProt		
UniProtKB	Q9Y672	ALG6	enables	GO:0042281	GO_REF:0000033	IBA	PANTHER:PTN000275751|PomBase:SPBC342.01c|SGD:S000005528|UniProtKB:Q9Y672	F	Dolichyl pyrophosphate Man9GlcNAc2 alpha-1,3-glucosyltransferase	ALG6|My046	protein	taxon:9606	20240730	GO_Central		
UniProtKB	Q9Y672	ALG6	enables	GO:0042281	GO_REF:0000116	IEA	RHEA:30635	F	Dolichyl pyrophosphate Man9GlcNAc2 alpha-1,3-glucosyltransferase	ALG6|My046	protein	taxon:9606	20260727	RHEA		
UniProtKB	Q9Y672	ALG6	enables	GO:0042281	PMID:10359825	IGI	UniProtKB:Q12001	F	Dolichyl pyrophosphate Man9GlcNAc2 alpha-1,3-glucosyltransferase	ALG6|My046	protein	taxon:9606	20240215	UniProt		
UniProtKB	Q9Y672	ALG6	enables	GO:0042281	PMID:25792706	IMP		F	Dolichyl pyrophosphate Man9GlcNAc2 alpha-1,3-glucosyltransferase	ALG6|My046	protein	taxon:9606	20240220	UniProt		
UniProtKB	Q9Y672	ALG6	enables	GO:0046527	PMID:10359825	IDA		F	Dolichyl pyrophosphate Man9GlcNAc2 alpha-1,3-glucosyltransferase	ALG6|My046	protein	taxon:9606	20060110	MGI		
UniProtKB	Q9Y672	ALG6	involved_in	GO:0006487	PMID:10359825	IMP		P	Dolichyl pyrophosphate Man9GlcNAc2 alpha-1,3-glucosyltransferase	ALG6|My046	protein	taxon:9606	20240220	UniProt		
UniProtKB	Q9Y672	ALG6	involved_in	GO:0006487	PMID:25792706	IMP		P	Dolichyl pyrophosphate Man9GlcNAc2 alpha-1,3-glucosyltransferase	ALG6|My046	protein	taxon:9606	20240220	UniProt		
UniProtKB	Q9Y672	ALG6	involved_in	GO:0006488	GO_REF:0000033	IBA	PANTHER:PTN000275691|PomBase:SPBC342.01c|SGD:S000005528|SGD:S000005593|UniProtKB:Q9BVK2|UniProtKB:Q9Y672	P	Dolichyl pyrophosphate Man9GlcNAc2 alpha-1,3-glucosyltransferase	ALG6|My046	protein	taxon:9606	20241120	GO_Central		
UniProtKB	Q9Y672	ALG6	involved_in	GO:0006488	PMID:10359825	IMP		P	Dolichyl pyrophosphate Man9GlcNAc2 alpha-1,3-glucosyltransferase	ALG6|My046	protein	taxon:9606	20240220	UniProt		
UniProtKB	Q9Y672	ALG6	involved_in	GO:0006488	PMID:25792706	IMP		P	Dolichyl pyrophosphate Man9GlcNAc2 alpha-1,3-glucosyltransferase	ALG6|My046	protein	taxon:9606	20240220	UniProt		
UniProtKB	Q9Y672	ALG6	involved_in	GO:0006488	Reactome:R-HSA-446193	TAS		P	Dolichyl pyrophosphate Man9GlcNAc2 alpha-1,3-glucosyltransferase	ALG6|My046	protein	taxon:9606	20260316	Reactome		
UniProtKB	Q9Y672	ALG6	is_active_in	GO:0005789	GO_REF:0000033	IBA	FB:FBgn0029906|PANTHER:PTN000275691|SGD:S000005528|SGD:S000005593|UniProtKB:Q9BVK2	C	Dolichyl pyrophosphate Man9GlcNAc2 alpha-1,3-glucosyltransferase	ALG6|My046	protein	taxon:9606	20250903	GO_Central		
UniProtKB	Q9Y672	ALG6	is_active_in	GO:0098553	PMID:10359825	IC		C	Dolichyl pyrophosphate Man9GlcNAc2 alpha-1,3-glucosyltransferase	ALG6|My046	protein	taxon:9606	20240301	UniProt		
UniProtKB	Q9Y672	ALG6	located_in	GO:0005789	GO_REF:0000044	IEA	UniProtKB-SubCell:SL-0097	C	Dolichyl pyrophosphate Man9GlcNAc2 alpha-1,3-glucosyltransferase	ALG6|My046	protein	taxon:9606	20260727	UniProt		
UniProtKB	Q9Y672	ALG6	located_in	GO:0005789	Reactome:R-HSA-446202	TAS		C	Dolichyl pyrophosphate Man9GlcNAc2 alpha-1,3-glucosyltransferase	ALG6|My046	protein	taxon:9606	20091202	Reactome		
UniProtKB	Q9Y672	ALG6	located_in	GO:0005789	Reactome:R-HSA-4724291	TAS		C	Dolichyl pyrophosphate Man9GlcNAc2 alpha-1,3-glucosyltransferase	ALG6|My046	protein	taxon:9606	20141121	Reactome		
UniProtKB	Q9Y672	ALG6	located_in	GO:0016020	PMID:19946888	HDA		C	Dolichyl pyrophosphate Man9GlcNAc2 alpha-1,3-glucosyltransferase	ALG6|My046	protein	taxon:9606	20140627	UniProt		
UniProtKB	Q9Y673	ALG5	enables	GO:0004581	GO_REF:0000003	IEA	EC:2.4.1.117	F	Dolichyl-phosphate beta-glucosyltransferase	ALG5|HSPC149	protein	taxon:9606	20260727	UniProt		
UniProtKB	Q9Y673	ALG5	enables	GO:0004581	GO_REF:0000033	IBA	FB:FBgn0261020|PANTHER:PTN001653583|PomBase:SPBC56F2.10c|SGD:S000006148|UniProtKB:A2DSR8|UniProtKB:A2DZE8|UniProtKB:A2E3C6|UniProtKB:A2EK20|UniProtKB:A2ELE6|UniProtKB:Q9Y673	F	Dolichyl-phosphate beta-glucosyltransferase	ALG5|HSPC149	protein	taxon:9606	20260528	GO_Central		
UniProtKB	Q9Y673	ALG5	enables	GO:0004581	GO_REF:0000116	IEA	RHEA:15401	F	Dolichyl-phosphate beta-glucosyltransferase	ALG5|HSPC149	protein	taxon:9606	20260727	RHEA		
UniProtKB	Q9Y673	ALG5	enables	GO:0004581	PMID:10359825	IGI	UniProtKB:P40350	F	Dolichyl-phosphate beta-glucosyltransferase	ALG5|HSPC149	protein	taxon:9606	20240215	UniProt		
UniProtKB	Q9Y673	ALG5	enables	GO:0004581	Reactome:R-HSA-446214	TAS		F	Dolichyl-phosphate beta-glucosyltransferase	ALG5|HSPC149	protein	taxon:9606	20260222	Reactome		
UniProtKB	Q9Y673	ALG5	enables	GO:0005515	PMID:32353859	IPI	UniProtKB:P0DTC3	F	Dolichyl-phosphate beta-glucosyltransferase	ALG5|HSPC149	protein	taxon:9606	20260725	IntAct		
UniProtKB	Q9Y673	ALG5	enables	GO:0005515	PMID:32838362	IPI	UniProtKB:P0DTC3	F	Dolichyl-phosphate beta-glucosyltransferase	ALG5|HSPC149	protein	taxon:9606	20260725	IntAct		
UniProtKB	Q9Y673	ALG5	enables	GO:0005515	PMID:33060197	IPI	UniProtKB:P0DTC3	F	Dolichyl-phosphate beta-glucosyltransferase	ALG5|HSPC149	protein	taxon:9606	20260725	IntAct		
UniProtKB	Q9Y673	ALG5	enables	GO:0005515	PMID:36217030	IPI	UniProtKB:P0DTC3	F	Dolichyl-phosphate beta-glucosyltransferase	ALG5|HSPC149	protein	taxon:9606	20260725	IntAct		
UniProtKB	Q9Y673	ALG5	involved_in	GO:0006487	PMID:10359825	IMP		P	Dolichyl-phosphate beta-glucosyltransferase	ALG5|HSPC149	protein	taxon:9606	20240220	UniProt		
UniProtKB	Q9Y673	ALG5	involved_in	GO:0006487	Reactome:R-HSA-480985	TAS		P	Dolichyl-phosphate beta-glucosyltransferase	ALG5|HSPC149	protein	taxon:9606	20260316	Reactome		
UniProtKB	Q9Y673	ALG5	involved_in	GO:0006488	GO_REF:0000033	IBA	FB:FBgn0261020|PANTHER:PTN001653583|PomBase:SPBC56F2.10c|UniProtKB:Q9Y673	P	Dolichyl-phosphate beta-glucosyltransferase	ALG5|HSPC149	protein	taxon:9606	20250902	GO_Central		
UniProtKB	Q9Y673	ALG5	involved_in	GO:0006488	PMID:10359825	IMP		P	Dolichyl-phosphate beta-glucosyltransferase	ALG5|HSPC149	protein	taxon:9606	20240215	UniProt		
UniProtKB	Q9Y673	ALG5	is_active_in	GO:0005789	GO_REF:0000033	IBA	FB:FBgn0261020|PANTHER:PTN000092356|PomBase:SPBC56F2.10c|SGD:S000006148|UniProtKB:Q9Y673	C	Dolichyl-phosphate beta-glucosyltransferase	ALG5|HSPC149	protein	taxon:9606	20260528	GO_Central		
UniProtKB	Q9Y673	ALG5	is_active_in	GO:0098554	PMID:10359825	IGI	SGD:S000006148	C	Dolichyl-phosphate beta-glucosyltransferase	ALG5|HSPC149	protein	taxon:9606	20250821	UniProt		
UniProtKB	Q9Y673	ALG5	is_active_in	GO:0098556	PMID:10359825	IGI	UniProtKB:P40350	C	Dolichyl-phosphate beta-glucosyltransferase	ALG5|HSPC149	protein	taxon:9606	20240215	UniProt		
UniProtKB	Q9Y673	ALG5	located_in	GO:0005789	GO_REF:0000044	IEA	UniProtKB-SubCell:SL-0097	C	Dolichyl-phosphate beta-glucosyltransferase	ALG5|HSPC149	protein	taxon:9606	20260727	UniProt		
UniProtKB	Q9Y673	ALG5	located_in	GO:0005789	PMID:10359825	EXP		C	Dolichyl-phosphate beta-glucosyltransferase	ALG5|HSPC149	protein	taxon:9606	20251027	UniProt		
UniProtKB	Q9Y673	ALG5	located_in	GO:0005789	Reactome:R-HSA-446214	TAS		C	Dolichyl-phosphate beta-glucosyltransferase	ALG5|HSPC149	protein	taxon:9606	20130516	Reactome		
UniProtKB	Q9Y673	ALG5	located_in	GO:0016020	PMID:19946888	HDA		C	Dolichyl-phosphate beta-glucosyltransferase	ALG5|HSPC149	protein	taxon:9606	20140627	UniProt		
UniProtKB	Q9Y675	SNURF	enables	GO:0051117	GO_REF:0000107	IEA	UniProtKB:Q9WU12|ensembl:ENSMUSP00000141531	F	SNRPN upstream reading frame protein	SNURF	protein	taxon:9606	20260724	Ensembl		
UniProtKB	Q9Y675	SNURF	is_active_in	GO:0016607	GO_REF:0000033	IBA	PANTHER:PTN001802979|UniProtKB:Q9Y675	C	SNRPN upstream reading frame protein	SNURF	protein	taxon:9606	20170906	GO_Central		
UniProtKB	Q9Y675	SNURF	located_in	GO:0005634	GO_REF:0000044	IEA	UniProtKB-SubCell:SL-0191	C	SNRPN upstream reading frame protein	SNURF	protein	taxon:9606	20260727	UniProt		
UniProtKB	Q9Y675	SNURF	located_in	GO:0005634	GO_REF:0000107	IEA	UniProtKB:Q9WU12|ensembl:ENSMUSP00000141531	C	SNRPN upstream reading frame protein	SNURF	protein	taxon:9606	20260724	Ensembl		
UniProtKB	Q9Y675	SNURF	located_in	GO:0005634	GO_REF:0000117	IEA	ARBA:ARBA00026330	C	SNRPN upstream reading frame protein	SNURF	protein	taxon:9606	20260727	UniProt		
UniProtKB	Q9Y675	SNURF	located_in	GO:0005634	PMID:10318933	NAS		C	SNRPN upstream reading frame protein	SNURF	protein	taxon:9606	20011002	UniProt		
UniProtKB	Q9Y675	SNURF	located_in	GO:0016607	GO_REF:0000052	IDA		C	SNRPN upstream reading frame protein	SNURF	protein	taxon:9606	20251115	HPA		
UniProtKB	Q9Y676	MRPS18B	enables	GO:0003735	GO_REF:0000002	IEA	InterPro:IPR001648|InterPro:IPR040054	F	Small ribosomal subunit protein mS40	MRPS18B|C6orf14|HSPC183|PTD017	protein	taxon:9606	20260727	InterPro		
UniProtKB	Q9Y676	MRPS18B	enables	GO:0003735	PMID:11279123	NAS		F	Small ribosomal subunit protein mS40	MRPS18B|C6orf14|HSPC183|PTD017	protein	taxon:9606	20021104	UniProt		
UniProtKB	Q9Y676	MRPS18B	enables	GO:0003735	PMID:11402041	ISS	UniProtKB:P82918	F	Small ribosomal subunit protein mS40	MRPS18B|C6orf14|HSPC183|PTD017	protein	taxon:9606	20150522	UniProt		
UniProtKB	Q9Y676	MRPS18B	enables	GO:0005515	PMID:18391203	IPI	UniProtKB:P03204	F	Small ribosomal subunit protein mS40	MRPS18B|C6orf14|HSPC183|PTD017	protein	taxon:9606	20260725	IntAct		
UniProtKB	Q9Y676	MRPS18B	enables	GO:0005515	PMID:18391203	IPI	UniProtKB:P06400	F	Small ribosomal subunit protein mS40	MRPS18B|C6orf14|HSPC183|PTD017	protein	taxon:9606	20260725	IntAct		
UniProtKB	Q9Y676	MRPS18B	enables	GO:0005515	PMID:22003127	IPI	UniProtKB:Q92552	F	Small ribosomal subunit protein mS40	MRPS18B|C6orf14|HSPC183|PTD017	protein	taxon:9606	20260725	IntAct		
UniProtKB	Q9Y676	MRPS18B	enables	GO:0005515	PMID:28514442	IPI	UniProtKB:Q92552	F	Small ribosomal subunit protein mS40	MRPS18B|C6orf14|HSPC183|PTD017	protein	taxon:9606	20260725	IntAct		
UniProtKB	Q9Y676	MRPS18B	enables	GO:0005515	PMID:30021884	IPI	UniProtKB:P82650	F	Small ribosomal subunit protein mS40	MRPS18B|C6orf14|HSPC183|PTD017	protein	taxon:9606	20260725	IntAct	occurs_in(GO:0005634)	
UniProtKB	Q9Y676	MRPS18B	enables	GO:0005515	PMID:32296183	IPI	UniProtKB:A0PK00	F	Small ribosomal subunit protein mS40	MRPS18B|C6orf14|HSPC183|PTD017	protein	taxon:9606	20260725	IntAct		
UniProtKB	Q9Y676	MRPS18B	enables	GO:0005515	PMID:32296183	IPI	UniProtKB:A5PKU2	F	Small ribosomal subunit protein mS40	MRPS18B|C6orf14|HSPC183|PTD017	protein	taxon:9606	20260725	IntAct		
UniProtKB	Q9Y676	MRPS18B	enables	GO:0005515	PMID:32296183	IPI	UniProtKB:O14798	F	Small ribosomal subunit protein mS40	MRPS18B|C6orf14|HSPC183|PTD017	protein	taxon:9606	20260725	IntAct		
UniProtKB	Q9Y676	MRPS18B	enables	GO:0005515	PMID:32296183	IPI	UniProtKB:O43561-2	F	Small ribosomal subunit protein mS40	MRPS18B|C6orf14|HSPC183|PTD017	protein	taxon:9606	20260725	IntAct		
UniProtKB	Q9Y676	MRPS18B	enables	GO:0005515	PMID:32296183	IPI	UniProtKB:O75396	F	Small ribosomal subunit protein mS40	MRPS18B|C6orf14|HSPC183|PTD017	protein	taxon:9606	20260725	IntAct		
UniProtKB	Q9Y676	MRPS18B	enables	GO:0005515	PMID:32296183	IPI	UniProtKB:O95159	F	Small ribosomal subunit protein mS40	MRPS18B|C6orf14|HSPC183|PTD017	protein	taxon:9606	20260725	IntAct		
UniProtKB	Q9Y676	MRPS18B	enables	GO:0005515	PMID:32296183	IPI	UniProtKB:O95393	F	Small ribosomal subunit protein mS40	MRPS18B|C6orf14|HSPC183|PTD017	protein	taxon:9606	20260725	IntAct		
UniProtKB	Q9Y676	MRPS18B	enables	GO:0005515	PMID:32296183	IPI	UniProtKB:P24593	F	Small ribosomal subunit protein mS40	MRPS18B|C6orf14|HSPC183|PTD017	protein	taxon:9606	20260725	IntAct		
UniProtKB	Q9Y676	MRPS18B	enables	GO:0005515	PMID:32296183	IPI	UniProtKB:P30301	F	Small ribosomal subunit protein mS40	MRPS18B|C6orf14|HSPC183|PTD017	protein	taxon:9606	20260725	IntAct		
UniProtKB	Q9Y676	MRPS18B	enables	GO:0005515	PMID:32296183	IPI	UniProtKB:P60033	F	Small ribosomal subunit protein mS40	MRPS18B|C6orf14|HSPC183|PTD017	protein	taxon:9606	20260725	IntAct		
UniProtKB	Q9Y676	MRPS18B	enables	GO:0005515	PMID:32296183	IPI	UniProtKB:P78382	F	Small ribosomal subunit protein mS40	MRPS18B|C6orf14|HSPC183|PTD017	protein	taxon:9606	20260725	IntAct		
UniProtKB	Q9Y676	MRPS18B	enables	GO:0005515	PMID:32296183	IPI	UniProtKB:Q5BJH2-2	F	Small ribosomal subunit protein mS40	MRPS18B|C6orf14|HSPC183|PTD017	protein	taxon:9606	20260725	IntAct		
UniProtKB	Q9Y676	MRPS18B	enables	GO:0005515	PMID:32296183	IPI	UniProtKB:Q6PL24	F	Small ribosomal subunit protein mS40	MRPS18B|C6orf14|HSPC183|PTD017	protein	taxon:9606	20260725	IntAct		
UniProtKB	Q9Y676	MRPS18B	enables	GO:0005515	PMID:32296183	IPI	UniProtKB:Q7Z4F1	F	Small ribosomal subunit protein mS40	MRPS18B|C6orf14|HSPC183|PTD017	protein	taxon:9606	20260725	IntAct		
UniProtKB	Q9Y676	MRPS18B	enables	GO:0005515	PMID:32296183	IPI	UniProtKB:Q8N2H4	F	Small ribosomal subunit protein mS40	MRPS18B|C6orf14|HSPC183|PTD017	protein	taxon:9606	20260725	IntAct		
UniProtKB	Q9Y676	MRPS18B	enables	GO:0005515	PMID:32296183	IPI	UniProtKB:Q8NC01	F	Small ribosomal subunit protein mS40	MRPS18B|C6orf14|HSPC183|PTD017	protein	taxon:9606	20260725	IntAct		
UniProtKB	Q9Y676	MRPS18B	enables	GO:0005515	PMID:33961781	IPI	UniProtKB:P82650	F	Small ribosomal subunit protein mS40	MRPS18B|C6orf14|HSPC183|PTD017	protein	taxon:9606	20260725	IntAct	occurs_in(GO:0005634)	
UniProtKB	Q9Y676	MRPS18B	enables	GO:0005515	PMID:33961781	IPI	UniProtKB:Q92552	F	Small ribosomal subunit protein mS40	MRPS18B|C6orf14|HSPC183|PTD017	protein	taxon:9606	20260725	IntAct		
UniProtKB	Q9Y676	MRPS18B	enables	GO:0005515	PMID:40205054	IPI	UniProtKB:Q92552	F	Small ribosomal subunit protein mS40	MRPS18B|C6orf14|HSPC183|PTD017	protein	taxon:9606	20260725	IntAct		
UniProtKB	Q9Y676	MRPS18B	involved_in	GO:0006412	GO_REF:0000002	IEA	InterPro:IPR001648	P	Small ribosomal subunit protein mS40	MRPS18B|C6orf14|HSPC183|PTD017	protein	taxon:9606	20260727	InterPro		
UniProtKB	Q9Y676	MRPS18B	involved_in	GO:0006412	PMID:11279123	NAS		P	Small ribosomal subunit protein mS40	MRPS18B|C6orf14|HSPC183|PTD017	protein	taxon:9606	20021104	UniProt		
UniProtKB	Q9Y676	MRPS18B	involved_in	GO:0032543	GO_REF:0000002	IEA	InterPro:IPR040054	P	Small ribosomal subunit protein mS40	MRPS18B|C6orf14|HSPC183|PTD017	protein	taxon:9606	20260727	InterPro		
UniProtKB	Q9Y676	MRPS18B	involved_in	GO:0032543	PMID:11402041	ISS	UniProtKB:P82918	P	Small ribosomal subunit protein mS40	MRPS18B|C6orf14|HSPC183|PTD017	protein	taxon:9606	20150522	UniProt		
UniProtKB	Q9Y676	MRPS18B	involved_in	GO:0032543	PMID:27023846	NAS		P	Small ribosomal subunit protein mS40	MRPS18B|C6orf14|HSPC183|PTD017	protein	taxon:9606	20251229	ComplexPortal		
UniProtKB	Q9Y676	MRPS18B	located_in	GO:0005739	GO_REF:0000044	IEA	UniProtKB-SubCell:SL-0173	C	Small ribosomal subunit protein mS40	MRPS18B|C6orf14|HSPC183|PTD017	protein	taxon:9606	20260727	UniProt		
UniProtKB	Q9Y676	MRPS18B	located_in	GO:0005739	GO_REF:0000052	IDA		C	Small ribosomal subunit protein mS40	MRPS18B|C6orf14|HSPC183|PTD017	protein	taxon:9606	20251115	HPA		
UniProtKB	Q9Y676	MRPS18B	located_in	GO:0005739	PMID:25838379	EXP		C	Small ribosomal subunit protein mS40	MRPS18B|C6orf14|HSPC183|PTD017	protein	taxon:9606	20251027	UniProt		
UniProtKB	Q9Y676	MRPS18B	located_in	GO:0005739	PMID:34800366	HTP		C	Small ribosomal subunit protein mS40	MRPS18B|C6orf14|HSPC183|PTD017	protein	taxon:9606	20240711	FlyBase		
UniProtKB	Q9Y676	MRPS18B	located_in	GO:0005743	PMID:27023846	NAS		C	Small ribosomal subunit protein mS40	MRPS18B|C6orf14|HSPC183|PTD017	protein	taxon:9606	20251229	ComplexPortal		
UniProtKB	Q9Y676	MRPS18B	located_in	GO:0005743	Reactome:R-HSA-5419261	TAS		C	Small ribosomal subunit protein mS40	MRPS18B|C6orf14|HSPC183|PTD017	protein	taxon:9606	20140927	Reactome		
UniProtKB	Q9Y676	MRPS18B	located_in	GO:0005743	Reactome:R-HSA-5419264	TAS		C	Small ribosomal subunit protein mS40	MRPS18B|C6orf14|HSPC183|PTD017	protein	taxon:9606	20140927	Reactome		
UniProtKB	Q9Y676	MRPS18B	located_in	GO:0005743	Reactome:R-HSA-5419271	TAS		C	Small ribosomal subunit protein mS40	MRPS18B|C6orf14|HSPC183|PTD017	protein	taxon:9606	20140927	Reactome		
UniProtKB	Q9Y676	MRPS18B	located_in	GO:0005743	Reactome:R-HSA-5419273	TAS		C	Small ribosomal subunit protein mS40	MRPS18B|C6orf14|HSPC183|PTD017	protein	taxon:9606	20140927	Reactome		
UniProtKB	Q9Y676	MRPS18B	located_in	GO:0005743	Reactome:R-HSA-5419277	TAS		C	Small ribosomal subunit protein mS40	MRPS18B|C6orf14|HSPC183|PTD017	protein	taxon:9606	20140927	Reactome		
UniProtKB	Q9Y676	MRPS18B	located_in	GO:0005743	Reactome:R-HSA-5419281	TAS		C	Small ribosomal subunit protein mS40	MRPS18B|C6orf14|HSPC183|PTD017	protein	taxon:9606	20140927	Reactome		
UniProtKB	Q9Y676	MRPS18B	located_in	GO:0005743	Reactome:R-HSA-9937394	TAS		C	Small ribosomal subunit protein mS40	MRPS18B|C6orf14|HSPC183|PTD017	protein	taxon:9606	20140927	Reactome		
UniProtKB	Q9Y676	MRPS18B	located_in	GO:0005743	Reactome:R-HSA-9937412	TAS		C	Small ribosomal subunit protein mS40	MRPS18B|C6orf14|HSPC183|PTD017	protein	taxon:9606	20140927	Reactome		
UniProtKB	Q9Y676	MRPS18B	located_in	GO:0005743	Reactome:R-HSA-9937415	TAS		C	Small ribosomal subunit protein mS40	MRPS18B|C6orf14|HSPC183|PTD017	protein	taxon:9606	20140927	Reactome		
UniProtKB	Q9Y676	MRPS18B	located_in	GO:0005743	Reactome:R-HSA-9937719	TAS		C	Small ribosomal subunit protein mS40	MRPS18B|C6orf14|HSPC183|PTD017	protein	taxon:9606	20140927	Reactome		
UniProtKB	Q9Y676	MRPS18B	located_in	GO:0005743	Reactome:R-HSA-9937724	TAS		C	Small ribosomal subunit protein mS40	MRPS18B|C6orf14|HSPC183|PTD017	protein	taxon:9606	20140927	Reactome		
UniProtKB	Q9Y676	MRPS18B	located_in	GO:0005840	GO_REF:0000002	IEA	InterPro:IPR001648	C	Small ribosomal subunit protein mS40	MRPS18B|C6orf14|HSPC183|PTD017	protein	taxon:9606	20260727	InterPro		
UniProtKB	Q9Y676	MRPS18B	part_of	GO:0005763	GO_REF:0000033	IBA	PANTHER:PTN001000149|UniProtKB:P82918|UniProtKB:Q767K8|UniProtKB:Q9Y676	C	Small ribosomal subunit protein mS40	MRPS18B|C6orf14|HSPC183|PTD017	protein	taxon:9606	20250826	GO_Central		
UniProtKB	Q9Y676	MRPS18B	part_of	GO:0005763	GO_REF:0000117	IEA	ARBA:ARBA00088365	C	Small ribosomal subunit protein mS40	MRPS18B|C6orf14|HSPC183|PTD017	protein	taxon:9606	20260727	UniProt		
UniProtKB	Q9Y676	MRPS18B	part_of	GO:0005763	PMID:11279123	NAS		C	Small ribosomal subunit protein mS40	MRPS18B|C6orf14|HSPC183|PTD017	protein	taxon:9606	20021104	UniProt		
UniProtKB	Q9Y676	MRPS18B	part_of	GO:0005763	PMID:11402041	ISS	UniProtKB:P82918	C	Small ribosomal subunit protein mS40	MRPS18B|C6orf14|HSPC183|PTD017	protein	taxon:9606	20150522	UniProt		
UniProtKB	Q9Y676	MRPS18B	part_of	GO:0005763	PMID:25838379	IDA		C	Small ribosomal subunit protein mS40	MRPS18B|C6orf14|HSPC183|PTD017	protein	taxon:9606	20170106	UniProt		
UniProtKB	Q9Y676	MRPS18B	part_of	GO:0005763	PMID:25838379	NAS		C	Small ribosomal subunit protein mS40	MRPS18B|C6orf14|HSPC183|PTD017	protein	taxon:9606	20251229	ComplexPortal		
UniProtKB	Q9Y678	COPG1	enables	GO:0005198	GO_REF:0000002	IEA	InterPro:IPR013040|InterPro:IPR037067	F	Coatomer subunit gamma-1	COPG1|COPG	protein	taxon:9606	20260727	InterPro		
UniProtKB	Q9Y678	COPG1	enables	GO:0005515	PMID:14527956	IPI	UniProtKB:Q9NTJ5	F	Coatomer subunit gamma-1	COPG1|COPG	protein	taxon:9606	20260725	IntAct		
UniProtKB	Q9Y678	COPG1	enables	GO:0005515	PMID:25036637	IPI	UniProtKB:Q96RS6	F	Coatomer subunit gamma-1	COPG1|COPG	protein	taxon:9606	20260725	IntAct		
UniProtKB	Q9Y678	COPG1	enables	GO:0005515	PMID:26618866	IPI	UniProtKB:P13569	F	Coatomer subunit gamma-1	COPG1|COPG	protein	taxon:9606	20260725	IntAct		
UniProtKB	Q9Y678	COPG1	enables	GO:0005515	PMID:29924966	IPI	UniProtKB:P13569	F	Coatomer subunit gamma-1	COPG1|COPG	protein	taxon:9606	20260725	IntAct		
UniProtKB	Q9Y678	COPG1	enables	GO:0005515	PMID:31324722	IPI	UniProtKB:P13569	F	Coatomer subunit gamma-1	COPG1|COPG	protein	taxon:9606	20260725	IntAct		
UniProtKB	Q9Y678	COPG1	enables	GO:0005515	PMID:33961781	IPI	UniProtKB:Q96RS6	F	Coatomer subunit gamma-1	COPG1|COPG	protein	taxon:9606	20260725	IntAct		
UniProtKB	Q9Y678	COPG1	enables	GO:0005515	PMID:33961781	IPI	UniProtKB:Q9NTJ5	F	Coatomer subunit gamma-1	COPG1|COPG	protein	taxon:9606	20260725	IntAct		
UniProtKB	Q9Y678	COPG1	enables	GO:0005515	PMID:35156780	IPI	UniProtKB:P13569	F	Coatomer subunit gamma-1	COPG1|COPG	protein	taxon:9606	20260725	IntAct		
UniProtKB	Q9Y678	COPG1	enables	GO:0005515	PMID:35271311	IPI	UniProtKB:Q96RS6	F	Coatomer subunit gamma-1	COPG1|COPG	protein	taxon:9606	20260725	IntAct		
UniProtKB	Q9Y678	COPG1	enables	GO:0005515	PMID:36012204	IPI	UniProtKB:P13569	F	Coatomer subunit gamma-1	COPG1|COPG	protein	taxon:9606	20260725	IntAct		
UniProtKB	Q9Y678	COPG1	involved_in	GO:0006886	GO_REF:0000002	IEA	InterPro:IPR002553|InterPro:IPR009028|InterPro:IPR013040|InterPro:IPR037067	P	Coatomer subunit gamma-1	COPG1|COPG	protein	taxon:9606	20260727	InterPro		
UniProtKB	Q9Y678	COPG1	involved_in	GO:0006890	GO_REF:0000033	IBA	PANTHER:PTN000029440|SGD:S000005231	P	Coatomer subunit gamma-1	COPG1|COPG	protein	taxon:9606	20260112	GO_Central		
UniProtKB	Q9Y678	COPG1	involved_in	GO:0006890	PMID:33378371	NAS		P	Coatomer subunit gamma-1	COPG1|COPG	protein	taxon:9606	20251229	ComplexPortal		
UniProtKB	Q9Y678	COPG1	involved_in	GO:0016192	GO_REF:0000002	IEA	InterPro:IPR002553|InterPro:IPR009028|InterPro:IPR013040|InterPro:IPR037067	P	Coatomer subunit gamma-1	COPG1|COPG	protein	taxon:9606	20260727	InterPro		
UniProtKB	Q9Y678	COPG1	involved_in	GO:0051683	GO_REF:0000024	ISS	UniProtKB:Q4AEF8	P	Coatomer subunit gamma-1	COPG1|COPG	protein	taxon:9606	20120322	BHF-UCL		
UniProtKB	Q9Y678	COPG1	involved_in	GO:0051683	GO_REF:0000107	IEA	UniProtKB:Q4AEF8|ensembl:ENSRNOP00000084887	P	Coatomer subunit gamma-1	COPG1|COPG	protein	taxon:9606	20260724	Ensembl		
UniProtKB	Q9Y678	COPG1	involved_in	GO:0072384	GO_REF:0000024	ISS	UniProtKB:Q4AEF8	P	Coatomer subunit gamma-1	COPG1|COPG	protein	taxon:9606	20120322	BHF-UCL		
UniProtKB	Q9Y678	COPG1	involved_in	GO:0072384	GO_REF:0000107	IEA	UniProtKB:Q4AEF8|ensembl:ENSRNOP00000084887	P	Coatomer subunit gamma-1	COPG1|COPG	protein	taxon:9606	20260724	Ensembl		
UniProtKB	Q9Y678	COPG1	is_active_in	GO:0000139	GO_REF:0000033	IBA	FB:FBgn0028968|MGI:MGI:1858683|MGI:MGI:1858696|PANTHER:PTN000029440|RGD:1565292	C	Coatomer subunit gamma-1	COPG1|COPG	protein	taxon:9606	20260528	GO_Central		
UniProtKB	Q9Y678	COPG1	is_active_in	GO:0005783	GO_REF:0000033	IBA	FB:FBgn0028968|PANTHER:PTN000029440|SGD:S000005231	C	Coatomer subunit gamma-1	COPG1|COPG	protein	taxon:9606	20251218	GO_Central		
UniProtKB	Q9Y678	COPG1	is_active_in	GO:0005793	GO_REF:0000033	IBA	FB:FBgn0028968|PANTHER:PTN000029440	C	Coatomer subunit gamma-1	COPG1|COPG	protein	taxon:9606	20170828	GO_Central		
UniProtKB	Q9Y678	COPG1	located_in	GO:0000139	GO_REF:0000024	ISS	UniProtKB:Q4AEF8	C	Coatomer subunit gamma-1	COPG1|COPG	protein	taxon:9606	20120322	BHF-UCL		
UniProtKB	Q9Y678	COPG1	located_in	GO:0000139	GO_REF:0000044	IEA	UniProtKB-SubCell:SL-0134	C	Coatomer subunit gamma-1	COPG1|COPG	protein	taxon:9606	20260727	UniProt		
UniProtKB	Q9Y678	COPG1	located_in	GO:0000139	GO_REF:0000107	IEA	UniProtKB:Q4AEF8|ensembl:ENSRNOP00000084887	C	Coatomer subunit gamma-1	COPG1|COPG	protein	taxon:9606	20260724	Ensembl		
UniProtKB	Q9Y678	COPG1	located_in	GO:0000139	GO_REF:0000107	IEA	UniProtKB:Q9QZE5|ensembl:ENSMUSP00000109237	C	Coatomer subunit gamma-1	COPG1|COPG	protein	taxon:9606	20260724	Ensembl		
UniProtKB	Q9Y678	COPG1	located_in	GO:0000139	PMID:33378371	NAS		C	Coatomer subunit gamma-1	COPG1|COPG	protein	taxon:9606	20251229	ComplexPortal		
UniProtKB	Q9Y678	COPG1	located_in	GO:0000139	Reactome:R-HSA-6809006	TAS		C	Coatomer subunit gamma-1	COPG1|COPG	protein	taxon:9606	20151109	Reactome		
UniProtKB	Q9Y678	COPG1	located_in	GO:0000139	Reactome:R-HSA-6809010	TAS		C	Coatomer subunit gamma-1	COPG1|COPG	protein	taxon:9606	20151109	Reactome		
UniProtKB	Q9Y678	COPG1	located_in	GO:0000139	Reactome:R-HSA-6809011	TAS		C	Coatomer subunit gamma-1	COPG1|COPG	protein	taxon:9606	20151109	Reactome		
UniProtKB	Q9Y678	COPG1	located_in	GO:0005737	GO_REF:0000044	IEA	UniProtKB-SubCell:SL-0086	C	Coatomer subunit gamma-1	COPG1|COPG	protein	taxon:9606	20260727	UniProt		
UniProtKB	Q9Y678	COPG1	located_in	GO:0005789	Reactome:R-HSA-6811423	TAS		C	Coatomer subunit gamma-1	COPG1|COPG	protein	taxon:9606	20151119	Reactome		
UniProtKB	Q9Y678	COPG1	located_in	GO:0005789	Reactome:R-HSA-6811427	TAS		C	Coatomer subunit gamma-1	COPG1|COPG	protein	taxon:9606	20151119	Reactome		
UniProtKB	Q9Y678	COPG1	located_in	GO:0005794	GO_REF:0000052	IDA		C	Coatomer subunit gamma-1	COPG1|COPG	protein	taxon:9606	20251115	HPA		
UniProtKB	Q9Y678	COPG1	located_in	GO:0005794	GO_REF:0000117	IEA	ARBA:ARBA00028708	C	Coatomer subunit gamma-1	COPG1|COPG	protein	taxon:9606	20260727	UniProt		
UniProtKB	Q9Y678	COPG1	located_in	GO:0005829	Reactome:R-HSA-6807872	TAS		C	Coatomer subunit gamma-1	COPG1|COPG	protein	taxon:9606	20130528	Reactome		
UniProtKB	Q9Y678	COPG1	located_in	GO:0005829	Reactome:R-HSA-6807875	TAS		C	Coatomer subunit gamma-1	COPG1|COPG	protein	taxon:9606	20130528	Reactome		
UniProtKB	Q9Y678	COPG1	located_in	GO:0005829	Reactome:R-HSA-6807877	TAS		C	Coatomer subunit gamma-1	COPG1|COPG	protein	taxon:9606	20130528	Reactome		
UniProtKB	Q9Y678	COPG1	located_in	GO:0005829	Reactome:R-HSA-6809010	TAS		C	Coatomer subunit gamma-1	COPG1|COPG	protein	taxon:9606	20130528	Reactome		
UniProtKB	Q9Y678	COPG1	located_in	GO:0005829	Reactome:R-HSA-6811412	TAS		C	Coatomer subunit gamma-1	COPG1|COPG	protein	taxon:9606	20130528	Reactome		
UniProtKB	Q9Y678	COPG1	located_in	GO:0005829	Reactome:R-HSA-6811417	TAS		C	Coatomer subunit gamma-1	COPG1|COPG	protein	taxon:9606	20130528	Reactome		
UniProtKB	Q9Y678	COPG1	located_in	GO:0005829	Reactome:R-HSA-6811418	TAS		C	Coatomer subunit gamma-1	COPG1|COPG	protein	taxon:9606	20130528	Reactome		
UniProtKB	Q9Y678	COPG1	located_in	GO:0005829	Reactome:R-HSA-6811427	TAS		C	Coatomer subunit gamma-1	COPG1|COPG	protein	taxon:9606	20130528	Reactome		
UniProtKB	Q9Y678	COPG1	located_in	GO:0030133	GO_REF:0000117	IEA	ARBA:ARBA00027487	C	Coatomer subunit gamma-1	COPG1|COPG	protein	taxon:9606	20260727	UniProt		
UniProtKB	Q9Y678	COPG1	located_in	GO:0030133	Reactome:R-HSA-6807877	TAS		C	Coatomer subunit gamma-1	COPG1|COPG	protein	taxon:9606	20151109	Reactome		
UniProtKB	Q9Y678	COPG1	located_in	GO:0030133	Reactome:R-HSA-6809003	TAS		C	Coatomer subunit gamma-1	COPG1|COPG	protein	taxon:9606	20151109	Reactome		
UniProtKB	Q9Y678	COPG1	located_in	GO:0030133	Reactome:R-HSA-6809006	TAS		C	Coatomer subunit gamma-1	COPG1|COPG	protein	taxon:9606	20151109	Reactome		
UniProtKB	Q9Y678	COPG1	located_in	GO:0030133	Reactome:R-HSA-6811418	TAS		C	Coatomer subunit gamma-1	COPG1|COPG	protein	taxon:9606	20151109	Reactome		
UniProtKB	Q9Y678	COPG1	located_in	GO:0030133	Reactome:R-HSA-6811423	TAS		C	Coatomer subunit gamma-1	COPG1|COPG	protein	taxon:9606	20151109	Reactome		
UniProtKB	Q9Y678	COPG1	located_in	GO:0030133	Reactome:R-HSA-6811426	TAS		C	Coatomer subunit gamma-1	COPG1|COPG	protein	taxon:9606	20151109	Reactome		
UniProtKB	Q9Y678	COPG1	located_in	GO:0030663	GO_REF:0000044	IEA	UniProtKB-SubCell:SL-0076	C	Coatomer subunit gamma-1	COPG1|COPG	protein	taxon:9606	20260727	UniProt		
UniProtKB	Q9Y678	COPG1	part_of	GO:0030117	GO_REF:0000002	IEA	InterPro:IPR002553|InterPro:IPR009028	C	Coatomer subunit gamma-1	COPG1|COPG	protein	taxon:9606	20260727	InterPro		
UniProtKB	Q9Y678	COPG1	part_of	GO:0030126	GO_REF:0000002	IEA	InterPro:IPR013040|InterPro:IPR037067	C	Coatomer subunit gamma-1	COPG1|COPG	protein	taxon:9606	20260727	InterPro		
UniProtKB	Q9Y678	COPG1	part_of	GO:0030126	GO_REF:0000024	ISS	UniProtKB:P53620	C	Coatomer subunit gamma-1	COPG1|COPG	protein	taxon:9606	20050204	UniProt		
UniProtKB	Q9Y678	COPG1	part_of	GO:0030126	GO_REF:0000033	IBA	PANTHER:PTN000029440|SGD:S000005231|UniProtKB:P53620|UniProtKB:Q382Z1|UniProtKB:Q9UBF2	C	Coatomer subunit gamma-1	COPG1|COPG	protein	taxon:9606	20250902	GO_Central		
UniProtKB	Q9Y678	COPG1	part_of	GO:0030126	PMID:33378371	NAS		C	Coatomer subunit gamma-1	COPG1|COPG	protein	taxon:9606	20251229	ComplexPortal		
UniProtKB	Q9Y679	AUP1	enables	GO:0005515	PMID:22119785	IPI	UniProtKB:P60604	F	Lipid droplet-regulating VLDL assembly factor AUP1	AUP1	protein	taxon:9606	20260725	IntAct		
UniProtKB	Q9Y679	AUP1	enables	GO:0005515	PMID:23840749	IPI	UniProtKB:P35372	F	Lipid droplet-regulating VLDL assembly factor AUP1	AUP1	protein	taxon:9606	20260725	IntAct		
UniProtKB	Q9Y679	AUP1	enables	GO:0005515	PMID:29902443	IPI	UniProtKB:P29991-PRO_0000037944	F	Lipid droplet-regulating VLDL assembly factor AUP1	AUP1	protein	taxon:9606	20200615	UniProt		
UniProtKB	Q9Y679	AUP1	enables	GO:0005515	PMID:32296183	IPI	UniProtKB:P60604	F	Lipid droplet-regulating VLDL assembly factor AUP1	AUP1	protein	taxon:9606	20260725	IntAct		
UniProtKB	Q9Y679	AUP1	enables	GO:0031624	PMID:21127063	IPI	UniProtKB:P60604	F	Lipid droplet-regulating VLDL assembly factor AUP1	AUP1	protein	taxon:9606	20200518	UniProt		
UniProtKB	Q9Y679	AUP1	enables	GO:0031624	PMID:21857022	IPI	UniProtKB:P60604	F	Lipid droplet-regulating VLDL assembly factor AUP1	AUP1	protein	taxon:9606	20200519	UniProt		
UniProtKB	Q9Y679	AUP1	enables	GO:0031624	PMID:23223569	IPI	UniProtKB:P60604	F	Lipid droplet-regulating VLDL assembly factor AUP1	AUP1	protein	taxon:9606	20200527	UniProt		
UniProtKB	Q9Y679	AUP1	enables	GO:0031625	PMID:23223569	IPI	UniProtKB:Q8WU17	F	Lipid droplet-regulating VLDL assembly factor AUP1	AUP1	protein	taxon:9606	20200527	UniProt		
UniProtKB	Q9Y679	AUP1	enables	GO:0031625	PMID:23223569	IPI	UniProtKB:Q9UKV5	F	Lipid droplet-regulating VLDL assembly factor AUP1	AUP1	protein	taxon:9606	20200527	UniProt		
UniProtKB	Q9Y679	AUP1	enables	GO:0043130	GO_REF:0000002	IEA	InterPro:IPR003892	F	Lipid droplet-regulating VLDL assembly factor AUP1	AUP1	protein	taxon:9606	20260727	InterPro		
UniProtKB	Q9Y679	AUP1	involved_in	GO:0009615	PMID:29902443	IMP		P	Lipid droplet-regulating VLDL assembly factor AUP1	AUP1	protein	taxon:9606	20200529	UniProt		
UniProtKB	Q9Y679	AUP1	involved_in	GO:0030970	PMID:25660456	IMP		P	Lipid droplet-regulating VLDL assembly factor AUP1	AUP1	protein	taxon:9606	20150421	ParkinsonsUK-UCL		
UniProtKB	Q9Y679	AUP1	involved_in	GO:0034389	PMID:24039768	IDA		P	Lipid droplet-regulating VLDL assembly factor AUP1	AUP1	protein	taxon:9606	20200518	UniProt		
UniProtKB	Q9Y679	AUP1	involved_in	GO:0036503	GO_REF:0000002	IEA	InterPro:IPR048056	P	Lipid droplet-regulating VLDL assembly factor AUP1	AUP1	protein	taxon:9606	20260727	InterPro		
UniProtKB	Q9Y679	AUP1	involved_in	GO:0036503	GO_REF:0000033	IBA	PANTHER:PTN001036063|UniProtKB:Q9Y679	P	Lipid droplet-regulating VLDL assembly factor AUP1	AUP1	protein	taxon:9606	20240206	GO_Central		
UniProtKB	Q9Y679	AUP1	involved_in	GO:0036503	PMID:21857022	IMP		P	Lipid droplet-regulating VLDL assembly factor AUP1	AUP1	protein	taxon:9606	20200519	UniProt		
UniProtKB	Q9Y679	AUP1	involved_in	GO:0036503	PMID:23223569	IMP		P	Lipid droplet-regulating VLDL assembly factor AUP1	AUP1	protein	taxon:9606	20200527	UniProt		
UniProtKB	Q9Y679	AUP1	involved_in	GO:0061724	PMID:29902443	IMP		P	Lipid droplet-regulating VLDL assembly factor AUP1	AUP1	protein	taxon:9606	20200529	UniProt		
UniProtKB	Q9Y679	AUP1	involved_in	GO:0140042	PMID:21857022	IMP		P	Lipid droplet-regulating VLDL assembly factor AUP1	AUP1	protein	taxon:9606	20200519	UniProt		
UniProtKB	Q9Y679	AUP1	involved_in	GO:1990044	PMID:21127063	IDA		P	Lipid droplet-regulating VLDL assembly factor AUP1	AUP1	protein	taxon:9606	20200518	UniProt		
UniProtKB	Q9Y679	AUP1	involved_in	GO:1990044	PMID:23223569	IMP		P	Lipid droplet-regulating VLDL assembly factor AUP1	AUP1	protein	taxon:9606	20200527	UniProt		
UniProtKB	Q9Y679	AUP1	is_active_in	GO:0005789	GO_REF:0000033	IBA	PANTHER:PTN001036063|UniProtKB:Q9Y679	C	Lipid droplet-regulating VLDL assembly factor AUP1	AUP1	protein	taxon:9606	20240206	GO_Central		
UniProtKB	Q9Y679	AUP1	located_in	GO:0005776	GO_REF:0000044	IEA	UniProtKB-SubCell:SL-0023	C	Lipid droplet-regulating VLDL assembly factor AUP1	AUP1	protein	taxon:9606	20260727	UniProt		
UniProtKB	Q9Y679	AUP1	located_in	GO:0005776	PMID:29902443	IDA		C	Lipid droplet-regulating VLDL assembly factor AUP1	AUP1	protein	taxon:9606	20200529	UniProt		
UniProtKB	Q9Y679	AUP1	located_in	GO:0005783	PMID:21857022	IDA		C	Lipid droplet-regulating VLDL assembly factor AUP1	AUP1	protein	taxon:9606	20200519	UniProt		
UniProtKB	Q9Y679	AUP1	located_in	GO:0005789	GO_REF:0000044	IEA	UniProtKB-SubCell:SL-0097	C	Lipid droplet-regulating VLDL assembly factor AUP1	AUP1	protein	taxon:9606	20260727	UniProt		
UniProtKB	Q9Y679	AUP1	located_in	GO:0005789	PMID:12042322	EXP		C	Lipid droplet-regulating VLDL assembly factor AUP1	AUP1	protein	taxon:9606	20251027	UniProt		
UniProtKB	Q9Y679	AUP1	located_in	GO:0005789	PMID:18711132	EXP		C	Lipid droplet-regulating VLDL assembly factor AUP1	AUP1	protein	taxon:9606	20251027	UniProt		
UniProtKB	Q9Y679	AUP1	located_in	GO:0005789	PMID:21127063	IDA		C	Lipid droplet-regulating VLDL assembly factor AUP1	AUP1	protein	taxon:9606	20200519	UniProt		
UniProtKB	Q9Y679	AUP1	located_in	GO:0005789	PMID:21857022	EXP		C	Lipid droplet-regulating VLDL assembly factor AUP1	AUP1	protein	taxon:9606	20251027	UniProt		
UniProtKB	Q9Y679	AUP1	located_in	GO:0005789	PMID:23197321	IDA		C	Lipid droplet-regulating VLDL assembly factor AUP1	AUP1	protein	taxon:9606	20200519	UniProt		
UniProtKB	Q9Y679	AUP1	located_in	GO:0005789	PMID:23223569	IDA		C	Lipid droplet-regulating VLDL assembly factor AUP1	AUP1	protein	taxon:9606	20200527	UniProt		
UniProtKB	Q9Y679	AUP1	located_in	GO:0005789	Reactome:R-HSA-9921605	TAS		C	Lipid droplet-regulating VLDL assembly factor AUP1	AUP1	protein	taxon:9606	20240912	Reactome		
UniProtKB	Q9Y679	AUP1	located_in	GO:0005811	GO_REF:0000044	IEA	UniProtKB-SubCell:SL-0154	C	Lipid droplet-regulating VLDL assembly factor AUP1	AUP1	protein	taxon:9606	20260727	UniProt		
UniProtKB	Q9Y679	AUP1	located_in	GO:0005811	PMID:21127063	IDA		C	Lipid droplet-regulating VLDL assembly factor AUP1	AUP1	protein	taxon:9606	20200518	UniProt		
UniProtKB	Q9Y679	AUP1	located_in	GO:0005811	PMID:21857022	IDA		C	Lipid droplet-regulating VLDL assembly factor AUP1	AUP1	protein	taxon:9606	20200519	UniProt		
UniProtKB	Q9Y679	AUP1	located_in	GO:0005811	PMID:23197321	IDA		C	Lipid droplet-regulating VLDL assembly factor AUP1	AUP1	protein	taxon:9606	20200519	UniProt		
UniProtKB	Q9Y679	AUP1	located_in	GO:0005811	PMID:23223569	IDA		C	Lipid droplet-regulating VLDL assembly factor AUP1	AUP1	protein	taxon:9606	20200527	UniProt		
UniProtKB	Q9Y679	AUP1	located_in	GO:0005811	PMID:28183703	EXP		C	Lipid droplet-regulating VLDL assembly factor AUP1	AUP1	protein	taxon:9606	20251027	UniProt		
UniProtKB	Q9Y679	AUP1	located_in	GO:0005811	PMID:29902443	IDA		C	Lipid droplet-regulating VLDL assembly factor AUP1	AUP1	protein	taxon:9606	20200529	UniProt		
UniProtKB	Q9Y679	AUP1	located_in	GO:0016020	PMID:19946888	HDA		C	Lipid droplet-regulating VLDL assembly factor AUP1	AUP1	protein	taxon:9606	20140627	UniProt		
UniProtKB	Q9Y679	AUP1	located_in	GO:0070062	PMID:18570454	HDA		C	Lipid droplet-regulating VLDL assembly factor AUP1	AUP1	protein	taxon:9606	20141023	UniProt	part_of(CL:0000047)	
UniProtKB	Q9Y680	FKBP7	enables	GO:0003755	GO_REF:0000002	IEA	InterPro:IPR001179|InterPro:IPR046357	F	Peptidyl-prolyl cis-trans isomerase FKBP7	FKBP7|FKBP23|UNQ670/PRO1304	protein	taxon:9606	20260727	InterPro		
UniProtKB	Q9Y680	FKBP7	enables	GO:0003755	GO_REF:0000003	IEA	EC:5.2.1.8	F	Peptidyl-prolyl cis-trans isomerase FKBP7	FKBP7|FKBP23|UNQ670/PRO1304	protein	taxon:9606	20260727	UniProt		
UniProtKB	Q9Y680	FKBP7	enables	GO:0003755	GO_REF:0000024	ISS	UniProtKB:Q61576	F	Peptidyl-prolyl cis-trans isomerase FKBP7	FKBP7|FKBP23|UNQ670/PRO1304	protein	taxon:9606	20201103	FlyBase		
UniProtKB	Q9Y680	FKBP7	enables	GO:0003755	GO_REF:0000116	IEA	RHEA:16237	F	Peptidyl-prolyl cis-trans isomerase FKBP7	FKBP7|FKBP23|UNQ670/PRO1304	protein	taxon:9606	20260727	RHEA		
UniProtKB	Q9Y680	FKBP7	enables	GO:0005509	GO_REF:0000002	IEA	InterPro:IPR002048	F	Peptidyl-prolyl cis-trans isomerase FKBP7	FKBP7|FKBP23|UNQ670/PRO1304	protein	taxon:9606	20260727	InterPro		
UniProtKB	Q9Y680	FKBP7	enables	GO:0005509	GO_REF:0000107	IEA	UniProtKB:O54998|ensembl:ENSMUSP00000002809	F	Peptidyl-prolyl cis-trans isomerase FKBP7	FKBP7|FKBP23|UNQ670/PRO1304	protein	taxon:9606	20260724	Ensembl		
UniProtKB	Q9Y680	FKBP7	enables	GO:0005515	PMID:15846844	IPI	UniProtKB:P27958-PRO_0000037566	F	Peptidyl-prolyl cis-trans isomerase FKBP7	FKBP7|FKBP23|UNQ670/PRO1304	protein	taxon:9606	20150208	AgBase		
UniProtKB	Q9Y680	FKBP7	enables	GO:0005515	PMID:25416956	IPI	UniProtKB:O43765	F	Peptidyl-prolyl cis-trans isomerase FKBP7	FKBP7|FKBP23|UNQ670/PRO1304	protein	taxon:9606	20260725	IntAct		
UniProtKB	Q9Y680	FKBP7	enables	GO:0005515	PMID:25416956	IPI	UniProtKB:P40855	F	Peptidyl-prolyl cis-trans isomerase FKBP7	FKBP7|FKBP23|UNQ670/PRO1304	protein	taxon:9606	20260725	IntAct		
UniProtKB	Q9Y680	FKBP7	enables	GO:0005515	PMID:32296183	IPI	UniProtKB:A0PK00	F	Peptidyl-prolyl cis-trans isomerase FKBP7	FKBP7|FKBP23|UNQ670/PRO1304	protein	taxon:9606	20260725	IntAct		
UniProtKB	Q9Y680	FKBP7	enables	GO:0005515	PMID:32296183	IPI	UniProtKB:C9JCN9	F	Peptidyl-prolyl cis-trans isomerase FKBP7	FKBP7|FKBP23|UNQ670/PRO1304	protein	taxon:9606	20260725	IntAct		
UniProtKB	Q9Y680	FKBP7	enables	GO:0005515	PMID:32296183	IPI	UniProtKB:O14735	F	Peptidyl-prolyl cis-trans isomerase FKBP7	FKBP7|FKBP23|UNQ670/PRO1304	protein	taxon:9606	20260725	IntAct		
UniProtKB	Q9Y680	FKBP7	enables	GO:0005515	PMID:32296183	IPI	UniProtKB:O15400	F	Peptidyl-prolyl cis-trans isomerase FKBP7	FKBP7|FKBP23|UNQ670/PRO1304	protein	taxon:9606	20260725	IntAct		
UniProtKB	Q9Y680	FKBP7	enables	GO:0005515	PMID:32296183	IPI	UniProtKB:O43561-2	F	Peptidyl-prolyl cis-trans isomerase FKBP7	FKBP7|FKBP23|UNQ670/PRO1304	protein	taxon:9606	20260725	IntAct		
UniProtKB	Q9Y680	FKBP7	enables	GO:0005515	PMID:32296183	IPI	UniProtKB:O43681	F	Peptidyl-prolyl cis-trans isomerase FKBP7	FKBP7|FKBP23|UNQ670/PRO1304	protein	taxon:9606	20260725	IntAct		
UniProtKB	Q9Y680	FKBP7	enables	GO:0005515	PMID:32296183	IPI	UniProtKB:O43765	F	Peptidyl-prolyl cis-trans isomerase FKBP7	FKBP7|FKBP23|UNQ670/PRO1304	protein	taxon:9606	20260725	IntAct		
UniProtKB	Q9Y680	FKBP7	enables	GO:0005515	PMID:32296183	IPI	UniProtKB:O60636	F	Peptidyl-prolyl cis-trans isomerase FKBP7	FKBP7|FKBP23|UNQ670/PRO1304	protein	taxon:9606	20260725	IntAct		
UniProtKB	Q9Y680	FKBP7	enables	GO:0005515	PMID:32296183	IPI	UniProtKB:O75127	F	Peptidyl-prolyl cis-trans isomerase FKBP7	FKBP7|FKBP23|UNQ670/PRO1304	protein	taxon:9606	20260725	IntAct		
UniProtKB	Q9Y680	FKBP7	enables	GO:0005515	PMID:32296183	IPI	UniProtKB:O75841	F	Peptidyl-prolyl cis-trans isomerase FKBP7	FKBP7|FKBP23|UNQ670/PRO1304	protein	taxon:9606	20260725	IntAct		
UniProtKB	Q9Y680	FKBP7	enables	GO:0005515	PMID:32296183	IPI	UniProtKB:O95159	F	Peptidyl-prolyl cis-trans isomerase FKBP7	FKBP7|FKBP23|UNQ670/PRO1304	protein	taxon:9606	20260725	IntAct		
UniProtKB	Q9Y680	FKBP7	enables	GO:0005515	PMID:32296183	IPI	UniProtKB:O95363	F	Peptidyl-prolyl cis-trans isomerase FKBP7	FKBP7|FKBP23|UNQ670/PRO1304	protein	taxon:9606	20260725	IntAct		
UniProtKB	Q9Y680	FKBP7	enables	GO:0005515	PMID:32296183	IPI	UniProtKB:O95393	F	Peptidyl-prolyl cis-trans isomerase FKBP7	FKBP7|FKBP23|UNQ670/PRO1304	protein	taxon:9606	20260725	IntAct		
UniProtKB	Q9Y680	FKBP7	enables	GO:0005515	PMID:32296183	IPI	UniProtKB:O95870	F	Peptidyl-prolyl cis-trans isomerase FKBP7	FKBP7|FKBP23|UNQ670/PRO1304	protein	taxon:9606	20260725	IntAct		
UniProtKB	Q9Y680	FKBP7	enables	GO:0005515	PMID:32296183	IPI	UniProtKB:O95881	F	Peptidyl-prolyl cis-trans isomerase FKBP7	FKBP7|FKBP23|UNQ670/PRO1304	protein	taxon:9606	20260725	IntAct		
UniProtKB	Q9Y680	FKBP7	enables	GO:0005515	PMID:32296183	IPI	UniProtKB:P05090	F	Peptidyl-prolyl cis-trans isomerase FKBP7	FKBP7|FKBP23|UNQ670/PRO1304	protein	taxon:9606	20260725	IntAct		
UniProtKB	Q9Y680	FKBP7	enables	GO:0005515	PMID:32296183	IPI	UniProtKB:P30405	F	Peptidyl-prolyl cis-trans isomerase FKBP7	FKBP7|FKBP23|UNQ670/PRO1304	protein	taxon:9606	20260725	IntAct		
UniProtKB	Q9Y680	FKBP7	enables	GO:0005515	PMID:32296183	IPI	UniProtKB:P43378	F	Peptidyl-prolyl cis-trans isomerase FKBP7	FKBP7|FKBP23|UNQ670/PRO1304	protein	taxon:9606	20260725	IntAct		
UniProtKB	Q9Y680	FKBP7	enables	GO:0005515	PMID:32296183	IPI	UniProtKB:P46695	F	Peptidyl-prolyl cis-trans isomerase FKBP7	FKBP7|FKBP23|UNQ670/PRO1304	protein	taxon:9606	20260725	IntAct		
UniProtKB	Q9Y680	FKBP7	enables	GO:0005515	PMID:32296183	IPI	UniProtKB:P49585	F	Peptidyl-prolyl cis-trans isomerase FKBP7	FKBP7|FKBP23|UNQ670/PRO1304	protein	taxon:9606	20260725	IntAct		
UniProtKB	Q9Y680	FKBP7	enables	GO:0005515	PMID:32296183	IPI	UniProtKB:P49638	F	Peptidyl-prolyl cis-trans isomerase FKBP7	FKBP7|FKBP23|UNQ670/PRO1304	protein	taxon:9606	20260725	IntAct		
UniProtKB	Q9Y680	FKBP7	enables	GO:0005515	PMID:32296183	IPI	UniProtKB:Q01628	F	Peptidyl-prolyl cis-trans isomerase FKBP7	FKBP7|FKBP23|UNQ670/PRO1304	protein	taxon:9606	20260725	IntAct		
UniProtKB	Q9Y680	FKBP7	enables	GO:0005515	PMID:32296183	IPI	UniProtKB:Q12797-6	F	Peptidyl-prolyl cis-trans isomerase FKBP7	FKBP7|FKBP23|UNQ670/PRO1304	protein	taxon:9606	20260725	IntAct		
UniProtKB	Q9Y680	FKBP7	enables	GO:0005515	PMID:32296183	IPI	UniProtKB:Q13596	F	Peptidyl-prolyl cis-trans isomerase FKBP7	FKBP7|FKBP23|UNQ670/PRO1304	protein	taxon:9606	20260725	IntAct		
UniProtKB	Q9Y680	FKBP7	enables	GO:0005515	PMID:32296183	IPI	UniProtKB:Q14508	F	Peptidyl-prolyl cis-trans isomerase FKBP7	FKBP7|FKBP23|UNQ670/PRO1304	protein	taxon:9606	20260725	IntAct		
UniProtKB	Q9Y680	FKBP7	enables	GO:0005515	PMID:32296183	IPI	UniProtKB:Q15848	F	Peptidyl-prolyl cis-trans isomerase FKBP7	FKBP7|FKBP23|UNQ670/PRO1304	protein	taxon:9606	20260725	IntAct		
UniProtKB	Q9Y680	FKBP7	enables	GO:0005515	PMID:32296183	IPI	UniProtKB:Q59EV6	F	Peptidyl-prolyl cis-trans isomerase FKBP7	FKBP7|FKBP23|UNQ670/PRO1304	protein	taxon:9606	20260725	IntAct		
UniProtKB	Q9Y680	FKBP7	enables	GO:0005515	PMID:32296183	IPI	UniProtKB:Q5BJF2	F	Peptidyl-prolyl cis-trans isomerase FKBP7	FKBP7|FKBP23|UNQ670/PRO1304	protein	taxon:9606	20260725	IntAct		
UniProtKB	Q9Y680	FKBP7	enables	GO:0005515	PMID:32296183	IPI	UniProtKB:Q5T4B2	F	Peptidyl-prolyl cis-trans isomerase FKBP7	FKBP7|FKBP23|UNQ670/PRO1304	protein	taxon:9606	20260725	IntAct		
UniProtKB	Q9Y680	FKBP7	enables	GO:0005515	PMID:32296183	IPI	UniProtKB:Q6IN84	F	Peptidyl-prolyl cis-trans isomerase FKBP7	FKBP7|FKBP23|UNQ670/PRO1304	protein	taxon:9606	20260725	IntAct		
UniProtKB	Q9Y680	FKBP7	enables	GO:0005515	PMID:32296183	IPI	UniProtKB:Q6PL45-2	F	Peptidyl-prolyl cis-trans isomerase FKBP7	FKBP7|FKBP23|UNQ670/PRO1304	protein	taxon:9606	20260725	IntAct		
UniProtKB	Q9Y680	FKBP7	enables	GO:0005515	PMID:32296183	IPI	UniProtKB:Q6UXF1	F	Peptidyl-prolyl cis-trans isomerase FKBP7	FKBP7|FKBP23|UNQ670/PRO1304	protein	taxon:9606	20260725	IntAct		
UniProtKB	Q9Y680	FKBP7	enables	GO:0005515	PMID:32296183	IPI	UniProtKB:Q8IW00	F	Peptidyl-prolyl cis-trans isomerase FKBP7	FKBP7|FKBP23|UNQ670/PRO1304	protein	taxon:9606	20260725	IntAct		
UniProtKB	Q9Y680	FKBP7	enables	GO:0005515	PMID:32296183	IPI	UniProtKB:Q8IY26	F	Peptidyl-prolyl cis-trans isomerase FKBP7	FKBP7|FKBP23|UNQ670/PRO1304	protein	taxon:9606	20260725	IntAct		
UniProtKB	Q9Y680	FKBP7	enables	GO:0005515	PMID:32296183	IPI	UniProtKB:Q8N0V3	F	Peptidyl-prolyl cis-trans isomerase FKBP7	FKBP7|FKBP23|UNQ670/PRO1304	protein	taxon:9606	20260725	IntAct		
UniProtKB	Q9Y680	FKBP7	enables	GO:0005515	PMID:32296183	IPI	UniProtKB:Q8N2M4	F	Peptidyl-prolyl cis-trans isomerase FKBP7	FKBP7|FKBP23|UNQ670/PRO1304	protein	taxon:9606	20260725	IntAct		
UniProtKB	Q9Y680	FKBP7	enables	GO:0005515	PMID:32296183	IPI	UniProtKB:Q8N609	F	Peptidyl-prolyl cis-trans isomerase FKBP7	FKBP7|FKBP23|UNQ670/PRO1304	protein	taxon:9606	20260725	IntAct		
UniProtKB	Q9Y680	FKBP7	enables	GO:0005515	PMID:32296183	IPI	UniProtKB:Q8N661	F	Peptidyl-prolyl cis-trans isomerase FKBP7	FKBP7|FKBP23|UNQ670/PRO1304	protein	taxon:9606	20260725	IntAct		
UniProtKB	Q9Y680	FKBP7	enables	GO:0005515	PMID:32296183	IPI	UniProtKB:Q8N6F1-2	F	Peptidyl-prolyl cis-trans isomerase FKBP7	FKBP7|FKBP23|UNQ670/PRO1304	protein	taxon:9606	20260725	IntAct		
UniProtKB	Q9Y680	FKBP7	enables	GO:0005515	PMID:32296183	IPI	UniProtKB:Q8NBD8	F	Peptidyl-prolyl cis-trans isomerase FKBP7	FKBP7|FKBP23|UNQ670/PRO1304	protein	taxon:9606	20260725	IntAct		
UniProtKB	Q9Y680	FKBP7	enables	GO:0005515	PMID:32296183	IPI	UniProtKB:Q8TAC2	F	Peptidyl-prolyl cis-trans isomerase FKBP7	FKBP7|FKBP23|UNQ670/PRO1304	protein	taxon:9606	20260725	IntAct		
UniProtKB	Q9Y680	FKBP7	enables	GO:0005515	PMID:32296183	IPI	UniProtKB:Q8TBB6	F	Peptidyl-prolyl cis-trans isomerase FKBP7	FKBP7|FKBP23|UNQ670/PRO1304	protein	taxon:9606	20260725	IntAct		
UniProtKB	Q9Y680	FKBP7	enables	GO:0005515	PMID:32296183	IPI	UniProtKB:Q8WW34-2	F	Peptidyl-prolyl cis-trans isomerase FKBP7	FKBP7|FKBP23|UNQ670/PRO1304	protein	taxon:9606	20260725	IntAct		
UniProtKB	Q9Y680	FKBP7	enables	GO:0005515	PMID:32296183	IPI	UniProtKB:Q8WY91	F	Peptidyl-prolyl cis-trans isomerase FKBP7	FKBP7|FKBP23|UNQ670/PRO1304	protein	taxon:9606	20260725	IntAct		
UniProtKB	Q9Y680	FKBP7	enables	GO:0005515	PMID:32296183	IPI	UniProtKB:Q92520	F	Peptidyl-prolyl cis-trans isomerase FKBP7	FKBP7|FKBP23|UNQ670/PRO1304	protein	taxon:9606	20260725	IntAct		
UniProtKB	Q9Y680	FKBP7	enables	GO:0005515	PMID:32296183	IPI	UniProtKB:Q969K7	F	Peptidyl-prolyl cis-trans isomerase FKBP7	FKBP7|FKBP23|UNQ670/PRO1304	protein	taxon:9606	20260725	IntAct		
UniProtKB	Q9Y680	FKBP7	enables	GO:0005515	PMID:32296183	IPI	UniProtKB:Q96AL5	F	Peptidyl-prolyl cis-trans isomerase FKBP7	FKBP7|FKBP23|UNQ670/PRO1304	protein	taxon:9606	20260725	IntAct		
UniProtKB	Q9Y680	FKBP7	enables	GO:0005515	PMID:32296183	IPI	UniProtKB:Q96C03-3	F	Peptidyl-prolyl cis-trans isomerase FKBP7	FKBP7|FKBP23|UNQ670/PRO1304	protein	taxon:9606	20260725	IntAct		
UniProtKB	Q9Y680	FKBP7	enables	GO:0005515	PMID:32296183	IPI	UniProtKB:Q96EC8	F	Peptidyl-prolyl cis-trans isomerase FKBP7	FKBP7|FKBP23|UNQ670/PRO1304	protein	taxon:9606	20260725	IntAct		
UniProtKB	Q9Y680	FKBP7	enables	GO:0005515	PMID:32296183	IPI	UniProtKB:Q96GQ5	F	Peptidyl-prolyl cis-trans isomerase FKBP7	FKBP7|FKBP23|UNQ670/PRO1304	protein	taxon:9606	20260725	IntAct		
UniProtKB	Q9Y680	FKBP7	enables	GO:0005515	PMID:32296183	IPI	UniProtKB:Q96HP4	F	Peptidyl-prolyl cis-trans isomerase FKBP7	FKBP7|FKBP23|UNQ670/PRO1304	protein	taxon:9606	20260725	IntAct		
UniProtKB	Q9Y680	FKBP7	enables	GO:0005515	PMID:32296183	IPI	UniProtKB:Q99525	F	Peptidyl-prolyl cis-trans isomerase FKBP7	FKBP7|FKBP23|UNQ670/PRO1304	protein	taxon:9606	20260725	IntAct		
UniProtKB	Q9Y680	FKBP7	enables	GO:0005515	PMID:32296183	IPI	UniProtKB:Q9BW92	F	Peptidyl-prolyl cis-trans isomerase FKBP7	FKBP7|FKBP23|UNQ670/PRO1304	protein	taxon:9606	20260725	IntAct		
UniProtKB	Q9Y680	FKBP7	enables	GO:0005515	PMID:32296183	IPI	UniProtKB:Q9BXS5	F	Peptidyl-prolyl cis-trans isomerase FKBP7	FKBP7|FKBP23|UNQ670/PRO1304	protein	taxon:9606	20260725	IntAct		
UniProtKB	Q9Y680	FKBP7	enables	GO:0005515	PMID:32296183	IPI	UniProtKB:Q9C0I4	F	Peptidyl-prolyl cis-trans isomerase FKBP7	FKBP7|FKBP23|UNQ670/PRO1304	protein	taxon:9606	20260725	IntAct		
UniProtKB	Q9Y680	FKBP7	enables	GO:0005515	PMID:32296183	IPI	UniProtKB:Q9H5X1	F	Peptidyl-prolyl cis-trans isomerase FKBP7	FKBP7|FKBP23|UNQ670/PRO1304	protein	taxon:9606	20260725	IntAct		
UniProtKB	Q9Y680	FKBP7	enables	GO:0005515	PMID:32296183	IPI	UniProtKB:Q9HCP6	F	Peptidyl-prolyl cis-trans isomerase FKBP7	FKBP7|FKBP23|UNQ670/PRO1304	protein	taxon:9606	20260725	IntAct		
UniProtKB	Q9Y680	FKBP7	enables	GO:0005515	PMID:32296183	IPI	UniProtKB:Q9NR28	F	Peptidyl-prolyl cis-trans isomerase FKBP7	FKBP7|FKBP23|UNQ670/PRO1304	protein	taxon:9606	20260725	IntAct		
UniProtKB	Q9Y680	FKBP7	enables	GO:0005515	PMID:32296183	IPI	UniProtKB:Q9NS64	F	Peptidyl-prolyl cis-trans isomerase FKBP7	FKBP7|FKBP23|UNQ670/PRO1304	protein	taxon:9606	20260725	IntAct		
UniProtKB	Q9Y680	FKBP7	enables	GO:0005515	PMID:32296183	IPI	UniProtKB:Q9NVC3	F	Peptidyl-prolyl cis-trans isomerase FKBP7	FKBP7|FKBP23|UNQ670/PRO1304	protein	taxon:9606	20260725	IntAct		
UniProtKB	Q9Y680	FKBP7	enables	GO:0005515	PMID:32296183	IPI	UniProtKB:Q9NX40	F	Peptidyl-prolyl cis-trans isomerase FKBP7	FKBP7|FKBP23|UNQ670/PRO1304	protein	taxon:9606	20260725	IntAct		
UniProtKB	Q9Y680	FKBP7	enables	GO:0005515	PMID:32296183	IPI	UniProtKB:Q9P2R7	F	Peptidyl-prolyl cis-trans isomerase FKBP7	FKBP7|FKBP23|UNQ670/PRO1304	protein	taxon:9606	20260725	IntAct		
UniProtKB	Q9Y680	FKBP7	enables	GO:0005515	PMID:32296183	IPI	UniProtKB:Q9UMS0	F	Peptidyl-prolyl cis-trans isomerase FKBP7	FKBP7|FKBP23|UNQ670/PRO1304	protein	taxon:9606	20260725	IntAct		
UniProtKB	Q9Y680	FKBP7	enables	GO:0005515	PMID:32296183	IPI	UniProtKB:Q9UMY4-1	F	Peptidyl-prolyl cis-trans isomerase FKBP7	FKBP7|FKBP23|UNQ670/PRO1304	protein	taxon:9606	20260725	IntAct		
UniProtKB	Q9Y680	FKBP7	enables	GO:0005515	PMID:32296183	IPI	UniProtKB:Q9UNK0	F	Peptidyl-prolyl cis-trans isomerase FKBP7	FKBP7|FKBP23|UNQ670/PRO1304	protein	taxon:9606	20260725	IntAct		
UniProtKB	Q9Y680	FKBP7	enables	GO:0005515	PMID:32296183	IPI	UniProtKB:Q9Y2E5	F	Peptidyl-prolyl cis-trans isomerase FKBP7	FKBP7|FKBP23|UNQ670/PRO1304	protein	taxon:9606	20260725	IntAct		
UniProtKB	Q9Y680	FKBP7	enables	GO:0005515	PMID:32296183	IPI	UniProtKB:Q9Y4P8-4	F	Peptidyl-prolyl cis-trans isomerase FKBP7	FKBP7|FKBP23|UNQ670/PRO1304	protein	taxon:9606	20260725	IntAct		
UniProtKB	Q9Y680	FKBP7	enables	GO:0005515	PMID:32296183	IPI	UniProtKB:Q9Y5X5-3	F	Peptidyl-prolyl cis-trans isomerase FKBP7	FKBP7|FKBP23|UNQ670/PRO1304	protein	taxon:9606	20260725	IntAct		
UniProtKB	Q9Y680	FKBP7	enables	GO:0005515	PMID:32296183	IPI	UniProtKB:Q9Y5Z9	F	Peptidyl-prolyl cis-trans isomerase FKBP7	FKBP7|FKBP23|UNQ670/PRO1304	protein	taxon:9606	20260725	IntAct		
UniProtKB	Q9Y680	FKBP7	enables	GO:0005515	PMID:33961781	IPI	UniProtKB:Q14508	F	Peptidyl-prolyl cis-trans isomerase FKBP7	FKBP7|FKBP23|UNQ670/PRO1304	protein	taxon:9606	20260725	IntAct		
UniProtKB	Q9Y680	FKBP7	enables	GO:0005528	GO_REF:0000024	ISS	UniProtKB:Q61576	F	Peptidyl-prolyl cis-trans isomerase FKBP7	FKBP7|FKBP23|UNQ670/PRO1304	protein	taxon:9606	20201103	FlyBase		
UniProtKB	Q9Y680	FKBP7	located_in	GO:0005783	GO_REF:0000024	ISS	UniProtKB:A0A0B4K7C5	C	Peptidyl-prolyl cis-trans isomerase FKBP7	FKBP7|FKBP23|UNQ670/PRO1304	protein	taxon:9606	20201103	FlyBase		
UniProtKB	Q9Y680	FKBP7	located_in	GO:0005783	GO_REF:0000107	IEA	UniProtKB:O54998|ensembl:ENSMUSP00000002809	C	Peptidyl-prolyl cis-trans isomerase FKBP7	FKBP7|FKBP23|UNQ670/PRO1304	protein	taxon:9606	20260724	Ensembl		
UniProtKB	Q9Y680	FKBP7	located_in	GO:0005783	GO_REF:0000117	IEA	ARBA:ARBA00028672	C	Peptidyl-prolyl cis-trans isomerase FKBP7	FKBP7|FKBP23|UNQ670/PRO1304	protein	taxon:9606	20260727	UniProt		
UniProtKB	Q9Y680	FKBP7	located_in	GO:0005788	GO_REF:0000044	IEA	UniProtKB-SubCell:SL-0096	C	Peptidyl-prolyl cis-trans isomerase FKBP7	FKBP7|FKBP23|UNQ670/PRO1304	protein	taxon:9606	20260727	UniProt		
UniProtKB	Q9Y689	ARL5A	enables	GO:0003924	GO_REF:0000002	IEA	InterPro:IPR006689	F	ADP-ribosylation factor-like protein 5A	ARL5A|ARFLP5|ARL5	protein	taxon:9606	20260727	InterPro		
UniProtKB	Q9Y689	ARL5A	enables	GO:0005525	GO_REF:0000002	IEA	InterPro:IPR005225|InterPro:IPR006689|InterPro:IPR024156	F	ADP-ribosylation factor-like protein 5A	ARL5A|ARFLP5|ARL5	protein	taxon:9606	20260727	InterPro		
UniProtKB	Q9Y689	ARL5A	enables	GO:0005525	GO_REF:0000033	IBA	CGD:CAL0000196747|FB:FBgn0000115|MGI:MGI:99431|PANTHER:PTN000917851|RGD:621270|RGD:621587|UniProtKB:P18085|UniProtKB:P36406|UniProtKB:P40616|UniProtKB:P40617|UniProtKB:P62330|UniProtKB:Q57UH8|UniProtKB:Q7KQL3|dictyBase:DDB_G0289173	F	ADP-ribosylation factor-like protein 5A	ARL5A|ARFLP5|ARL5	protein	taxon:9606	20230110	GO_Central		
UniProtKB	Q9Y689	ARL5A	involved_in	GO:0006886	GO_REF:0000033	IBA	CGD:CAL0000186453|MGI:MGI:1927136|PANTHER:PTN000918181|SGD:S000000368|SGD:S000005620|UniProtKB:Q4QEJ1|WB:WBGene00000182	P	ADP-ribosylation factor-like protein 5A	ARL5A|ARFLP5|ARL5	protein	taxon:9606	20250902	GO_Central		
UniProtKB	Q9Y689	ARL5A	involved_in	GO:0016192	GO_REF:0000033	IBA	AGI_LocusCode:AT1G02430|AGI_LocusCode:AT2G47170|FB:FBgn0010348|FB:FBgn0035866|MGI:MGI:99431|PANTHER:PTN000918181|RGD:621270|RGD:621279|RGD:621326|SGD:S000000368|SGD:S000002351|SGD:S000005620|UniProtKB:P18085|UniProtKB:P40616|UniProtKB:P56559|UniProtKB:P61204|UniProtKB:P62330|UniProtKB:P84085|UniProtKB:Q5B360	P	ADP-ribosylation factor-like protein 5A	ARL5A|ARFLP5|ARL5	protein	taxon:9606	20260528	GO_Central		
UniProtKB	Q9Y689	ARL5A	involved_in	GO:1903292	GO_REF:0000033	IBA	FB:FBgn0035866|PANTHER:PTN000195484|UniProtKB:Q96KC2|UniProtKB:Q9Y689	P	ADP-ribosylation factor-like protein 5A	ARL5A|ARFLP5|ARL5	protein	taxon:9606	20171006	GO_Central		
UniProtKB	Q9Y689	ARL5A	involved_in	GO:1903292	GO_REF:0000117	IEA	ARBA:ARBA00090371	P	ADP-ribosylation factor-like protein 5A	ARL5A|ARFLP5|ARL5	protein	taxon:9606	20260727	UniProt		
UniProtKB	Q9Y689	ARL5A	involved_in	GO:1903292	PMID:25795912	IGI	UniProtKB:Q96KC2	P	ADP-ribosylation factor-like protein 5A	ARL5A|ARFLP5|ARL5	protein	taxon:9606	20170706	FlyBase		
UniProtKB	Q9Y689	ARL5A	is_active_in	GO:0005737	GO_REF:0000033	IBA	AGI_LocusCode:AT1G02430|AGI_LocusCode:AT2G24765|AGI_LocusCode:AT2G47170|CGD:CAL0000186453|CGD:CAL0000196747|FB:FBgn0000115|FB:FBgn0010348|FB:FBgn0013750|FB:FBgn0035866|MGI:MGI:1927136|MGI:MGI:1933161|MGI:MGI:99431|MGI:MGI:99432|MGI:MGI:99433|MGI:MGI:99434|MGI:MGI:99435|MGI:MGI:99436|MGI:MGI:99595|PANTHER:PTN000917851|PomBase:SPBC1539.08|PomBase:SPBC4F6.18c|RGD:621270|RGD:621279|RGD:621326|SGD:S000000368|SGD:S000002296|SGD:S000002351|UniProtKB:A0A8I3MPX3|UniProtKB:P18085|UniProtKB:P26990|UniProtKB:P36406|UniProtKB:P40616|UniProtKB:P40617|UniProtKB:P49703|UniProtKB:P56559|UniProtKB:P62330|UniProtKB:P84077|UniProtKB:P84080|UniProtKB:P84085|UniProtKB:Q0IIM2|UniProtKB:Q38D64|UniProtKB:Q38EI8|UniProtKB:Q38EM1|UniProtKB:Q4QEJ1|UniProtKB:Q57UH8|UniProtKB:Q57VI8|UniProtKB:Q585W3|UniProtKB:Q7KQL3|WB:WBGene00000182|WB:WBGene00000184|WB:WBGene00000187|WB:WBGene00000193|dictyBase:DDB_G0289173	C	ADP-ribosylation factor-like protein 5A	ARL5A|ARFLP5|ARL5	protein	taxon:9606	20260528	GO_Central		
UniProtKB	Q9Y689	ARL5A	is_active_in	GO:0005802	GO_REF:0000033	IBA	FB:FBgn0035866|PANTHER:PTN000195484	C	ADP-ribosylation factor-like protein 5A	ARL5A|ARFLP5|ARL5	protein	taxon:9606	20171006	GO_Central		
UniProtKB	Q9Y691	KCNMB2	enables	GO:0005267	GO_REF:0000117	IEA	ARBA:ARBA00026610	F	Calcium-activated potassium channel subunit beta-2	KCNMB2	protein	taxon:9606	20260727	UniProt		
UniProtKB	Q9Y691	KCNMB2	enables	GO:0005515	PMID:32814053	IPI	UniProtKB:O76024	F	Calcium-activated potassium channel subunit beta-2	KCNMB2	protein	taxon:9606	20260725	IntAct		
UniProtKB	Q9Y691	KCNMB2	enables	GO:0005515	PMID:32814053	IPI	UniProtKB:P42858	F	Calcium-activated potassium channel subunit beta-2	KCNMB2	protein	taxon:9606	20260725	IntAct		
UniProtKB	Q9Y691	KCNMB2	enables	GO:0008200	PMID:10097176	TAS		F	Calcium-activated potassium channel subunit beta-2	KCNMB2	protein	taxon:9606	20030904	PINC		
UniProtKB	Q9Y691	KCNMB2	enables	GO:0015269	GO_REF:0000002	IEA	InterPro:IPR003930	F	Calcium-activated potassium channel subunit beta-2	KCNMB2	protein	taxon:9606	20260727	InterPro		
UniProtKB	Q9Y691	KCNMB2	enables	GO:0015269	PMID:10692449	IDA		F	Calcium-activated potassium channel subunit beta-2	KCNMB2	protein	taxon:9606	20031216	UniProt		
UniProtKB	Q9Y691	KCNMB2	enables	GO:0015459	GO_REF:0000033	IBA	PANTHER:PTN008303588|RGD:2961	F	Calcium-activated potassium channel subunit beta-2	KCNMB2	protein	taxon:9606	20251031	GO_Central		
UniProtKB	Q9Y691	KCNMB2	enables	GO:0015459	PMID:10097176	TAS		F	Calcium-activated potassium channel subunit beta-2	KCNMB2	protein	taxon:9606	20030904	PINC		
UniProtKB	Q9Y691	KCNMB2	involved_in	GO:0001508	PMID:10692449	IDA		P	Calcium-activated potassium channel subunit beta-2	KCNMB2	protein	taxon:9606	20031216	UniProt		
UniProtKB	Q9Y691	KCNMB2	involved_in	GO:0005513	GO_REF:0000033	IBA	PANTHER:PTN008303588|UniProtKB:Q86W47|UniProtKB:Q9NPA1|UniProtKB:Q9Y691	P	Calcium-activated potassium channel subunit beta-2	KCNMB2	protein	taxon:9606	20251031	GO_Central		
UniProtKB	Q9Y691	KCNMB2	involved_in	GO:0005513	PMID:10692449	IDA		P	Calcium-activated potassium channel subunit beta-2	KCNMB2	protein	taxon:9606	20031216	UniProt		
UniProtKB	Q9Y691	KCNMB2	involved_in	GO:0006813	GO_REF:0000002	IEA	InterPro:IPR003930	P	Calcium-activated potassium channel subunit beta-2	KCNMB2	protein	taxon:9606	20260727	InterPro		
UniProtKB	Q9Y691	KCNMB2	involved_in	GO:0006813	GO_REF:0000033	IBA	PANTHER:PTN008303588|UniProtKB:Q86W47|UniProtKB:Q9NPA1|UniProtKB:Q9Y691	P	Calcium-activated potassium channel subunit beta-2	KCNMB2	protein	taxon:9606	20251031	GO_Central		
UniProtKB	Q9Y691	KCNMB2	involved_in	GO:0006813	PMID:10692449	IDA		P	Calcium-activated potassium channel subunit beta-2	KCNMB2	protein	taxon:9606	20031216	UniProt		
UniProtKB	Q9Y691	KCNMB2	involved_in	GO:0019228	GO_REF:0000033	IBA	PANTHER:PTN008303588|UniProtKB:Q86W47|UniProtKB:Q9NPA1|UniProtKB:Q9Y691	P	Calcium-activated potassium channel subunit beta-2	KCNMB2	protein	taxon:9606	20251031	GO_Central		
UniProtKB	Q9Y691	KCNMB2	involved_in	GO:0019228	PMID:10692449	IDA		P	Calcium-activated potassium channel subunit beta-2	KCNMB2	protein	taxon:9606	20031216	UniProt		
UniProtKB	Q9Y691	KCNMB2	involved_in	GO:0019229	PMID:10692449	TAS		P	Calcium-activated potassium channel subunit beta-2	KCNMB2	protein	taxon:9606	20031216	UniProt		
UniProtKB	Q9Y691	KCNMB2	involved_in	GO:0071805	GO_REF:0000108	IEA	GO:0005267	P	Calcium-activated potassium channel subunit beta-2	KCNMB2	protein	taxon:9606	20260727	GOC		
UniProtKB	Q9Y691	KCNMB2	involved_in	GO:0071805	GO_REF:0000108	IEA	GO:0015269	P	Calcium-activated potassium channel subunit beta-2	KCNMB2	protein	taxon:9606	20260727	GOC		
UniProtKB	Q9Y691	KCNMB2	located_in	GO:0005886	PMID:10692449	IDA		C	Calcium-activated potassium channel subunit beta-2	KCNMB2	protein	taxon:9606	20031216	UniProt		
UniProtKB	Q9Y691	KCNMB2	located_in	GO:0005886	Reactome:R-HSA-1296037	TAS		C	Calcium-activated potassium channel subunit beta-2	KCNMB2	protein	taxon:9606	20130528	Reactome		
UniProtKB	Q9Y691	KCNMB2	located_in	GO:0016020	GO_REF:0000002	IEA	InterPro:IPR003930	C	Calcium-activated potassium channel subunit beta-2	KCNMB2	protein	taxon:9606	20260727	InterPro		
UniProtKB	Q9Y691	KCNMB2	located_in	GO:0016020	GO_REF:0000044	IEA	UniProtKB-SubCell:SL-0162	C	Calcium-activated potassium channel subunit beta-2	KCNMB2	protein	taxon:9606	20260727	UniProt		
UniProtKB	Q9Y691	KCNMB2	part_of	GO:0008076	GO_REF:0000033	IBA	MGI:MGI:1334203|MGI:MGI:1913272|PANTHER:PTN008303588|UniProtKB:Q86W47|UniProtKB:Q9NPA1|UniProtKB:Q9Y691	C	Calcium-activated potassium channel subunit beta-2	KCNMB2	protein	taxon:9606	20251031	GO_Central		
UniProtKB	Q9Y691	KCNMB2	part_of	GO:0008076	PMID:10692449	IDA		C	Calcium-activated potassium channel subunit beta-2	KCNMB2	protein	taxon:9606	20031216	UniProt		
UniProtKB	Q9Y692	GMEB1	enables	GO:0000978	GO_REF:0000033	IBA	MGI:MGI:2135604|PANTHER:PTN000045998|UniProtKB:Q9Y692	F	Glucocorticoid modulatory element-binding protein 1	GMEB1	protein	taxon:9606	20251104	GO_Central		
UniProtKB	Q9Y692	GMEB1	enables	GO:0000978	GO_REF:0000107	IEA	UniProtKB:Q9JL60|ensembl:ENSMUSP00000101584	F	Glucocorticoid modulatory element-binding protein 1	GMEB1	protein	taxon:9606	20260724	Ensembl		
UniProtKB	Q9Y692	GMEB1	enables	GO:0000978	PMID:10386584	IDA		F	Glucocorticoid modulatory element-binding protein 1	GMEB1	protein	taxon:9606	20200520	ARUK-UCL		
UniProtKB	Q9Y692	GMEB1	enables	GO:0000981	GO_REF:0000113	ISA	tfclass:5.3.3	F	Glucocorticoid modulatory element-binding protein 1	GMEB1	protein	taxon:9606	20190405	NTNU_SB		
UniProtKB	Q9Y692	GMEB1	enables	GO:0001228	GO_REF:0000033	IBA	MGI:MGI:2135604|PANTHER:PTN000045998|RGD:620481|WB:WBGene00007732	F	Glucocorticoid modulatory element-binding protein 1	GMEB1	protein	taxon:9606	20251104	GO_Central		
UniProtKB	Q9Y692	GMEB1	enables	GO:0001228	GO_REF:0000107	IEA	UniProtKB:Q9JL60|ensembl:ENSMUSP00000101584	F	Glucocorticoid modulatory element-binding protein 1	GMEB1	protein	taxon:9606	20260724	Ensembl		
UniProtKB	Q9Y692	GMEB1	enables	GO:0001228	PMID:10386584	TAS		F	Glucocorticoid modulatory element-binding protein 1	GMEB1	protein	taxon:9606	20200520	ARUK-UCL		
UniProtKB	Q9Y692	GMEB1	enables	GO:0003677	GO_REF:0000002	IEA	InterPro:IPR000770	F	Glucocorticoid modulatory element-binding protein 1	GMEB1	protein	taxon:9606	20260727	InterPro		
UniProtKB	Q9Y692	GMEB1	enables	GO:0003700	GO_REF:0000107	IEA	UniProtKB:Q9JL60|ensembl:ENSMUSP00000101584	F	Glucocorticoid modulatory element-binding protein 1	GMEB1	protein	taxon:9606	20260724	Ensembl		
UniProtKB	Q9Y692	GMEB1	enables	GO:0005515	PMID:32514408	IPI	UniProtKB:Q13114	F	Glucocorticoid modulatory element-binding protein 1	GMEB1	protein	taxon:9606	20260725	IntAct		
UniProtKB	Q9Y692	GMEB1	enables	GO:0005515	PMID:33961781	IPI	UniProtKB:Q9UKD1	F	Glucocorticoid modulatory element-binding protein 1	GMEB1	protein	taxon:9606	20260725	IntAct		
UniProtKB	Q9Y692	GMEB1	enables	GO:0030674	PMID:31046799	IDA		F	Glucocorticoid modulatory element-binding protein 1	GMEB1	protein	taxon:9606	20250708	UniProt	part_of(GO:0043066),occurs_in(GO:0005737),has_input(UniProtKB:O15519),has_input(UniProtKB:Q9NVE5)	
UniProtKB	Q9Y692	GMEB1	enables	GO:0042802	PMID:10386584	IPI	UniProtKB:Q9Y692	F	Glucocorticoid modulatory element-binding protein 1	GMEB1	protein	taxon:9606	20200520	ARUK-UCL		
UniProtKB	Q9Y692	GMEB1	enables	GO:0043565	GO_REF:0000117	IEA	ARBA:ARBA00026779	F	Glucocorticoid modulatory element-binding protein 1	GMEB1	protein	taxon:9606	20260727	UniProt		
UniProtKB	Q9Y692	GMEB1	enables	GO:0051008	PMID:10386584	IPI	UniProtKB:P04792	F	Glucocorticoid modulatory element-binding protein 1	GMEB1	protein	taxon:9606	20200520	ARUK-UCL		
UniProtKB	Q9Y692	GMEB1	enables	GO:1990837	PMID:28473536	IDA		F	Glucocorticoid modulatory element-binding protein 1	GMEB1	protein	taxon:9606	20200608	ARUK-UCL		
UniProtKB	Q9Y692	GMEB1	involved_in	GO:0043066	PMID:31046799	IDA		P	Glucocorticoid modulatory element-binding protein 1	GMEB1	protein	taxon:9606	20250708	UniProt		
UniProtKB	Q9Y692	GMEB1	involved_in	GO:0045944	GO_REF:0000033	IBA	MGI:MGI:2135604|PANTHER:PTN000045998|RGD:620481|WB:WBGene00007732	P	Glucocorticoid modulatory element-binding protein 1	GMEB1	protein	taxon:9606	20251104	GO_Central		
UniProtKB	Q9Y692	GMEB1	involved_in	GO:0045944	GO_REF:0000107	IEA	UniProtKB:Q9JL60|ensembl:ENSMUSP00000101584	P	Glucocorticoid modulatory element-binding protein 1	GMEB1	protein	taxon:9606	20260724	Ensembl		
UniProtKB	Q9Y692	GMEB1	is_active_in	GO:0005634	GO_REF:0000033	IBA	MGI:MGI:2135604|PANTHER:PTN000045998|UniProtKB:Q9UKD1|UniProtKB:Q9Y692|WB:WBGene00007732	C	Glucocorticoid modulatory element-binding protein 1	GMEB1	protein	taxon:9606	20260528	GO_Central		
UniProtKB	Q9Y692	GMEB1	is_active_in	GO:0005737	PMID:31046799	IDA		C	Glucocorticoid modulatory element-binding protein 1	GMEB1	protein	taxon:9606	20250708	UniProt		
UniProtKB	Q9Y692	GMEB1	located_in	GO:0000785	GO_REF:0000113	ISA	tfclass:5.3.3	C	Glucocorticoid modulatory element-binding protein 1	GMEB1	protein	taxon:9606	20190405	NTNU_SB		
UniProtKB	Q9Y692	GMEB1	located_in	GO:0005634	GO_REF:0000044	IEA	UniProtKB-SubCell:SL-0191	C	Glucocorticoid modulatory element-binding protein 1	GMEB1	protein	taxon:9606	20260727	UniProt		
UniProtKB	Q9Y692	GMEB1	located_in	GO:0005634	GO_REF:0000107	IEA	UniProtKB:Q9JL60|ensembl:ENSMUSP00000101584	C	Glucocorticoid modulatory element-binding protein 1	GMEB1	protein	taxon:9606	20260724	Ensembl		
UniProtKB	Q9Y692	GMEB1	located_in	GO:0005634	PMID:10386584	IDA		C	Glucocorticoid modulatory element-binding protein 1	GMEB1	protein	taxon:9606	20200520	ARUK-UCL		
UniProtKB	Q9Y692	GMEB1	located_in	GO:0005634	PMID:10386584	TAS		C	Glucocorticoid modulatory element-binding protein 1	GMEB1	protein	taxon:9606	20030904	PINC		
UniProtKB	Q9Y692	GMEB1	located_in	GO:0005654	GO_REF:0000052	IDA		C	Glucocorticoid modulatory element-binding protein 1	GMEB1	protein	taxon:9606	20251115	HPA		
UniProtKB	Q9Y692	GMEB1	located_in	GO:0005737	GO_REF:0000044	IEA	UniProtKB-SubCell:SL-0086	C	Glucocorticoid modulatory element-binding protein 1	GMEB1	protein	taxon:9606	20260727	UniProt		
UniProtKB	Q9Y693	LHFPL6	is_active_in	GO:0016020	GO_REF:0000033	IBA	MGI:MGI:1915382|MGI:MGI:3057108|PANTHER:PTN001393767|RGD:727967	C	LHFPL tetraspan subfamily member 6 protein	LHFPL6|LHFP	protein	taxon:9606	20260528	GO_Central		
UniProtKB	Q9Y693	LHFPL6	located_in	GO:0016020	GO_REF:0000044	IEA	UniProtKB-SubCell:SL-0162	C	LHFPL tetraspan subfamily member 6 protein	LHFPL6|LHFP	protein	taxon:9606	20260727	UniProt		
UniProtKB	Q9Y694	SLC22A7	enables	GO:0005515	PMID:15846844	IPI	UniProtKB:P27958-PRO_0000037566	F	Solute carrier family 22 member 7	SLC22A7|NLT|OAT2	protein	taxon:9606	20150208	AgBase		
UniProtKB	Q9Y694	SLC22A7	enables	GO:0015132	GO_REF:0000107	IEA	UniProtKB:Q5RLM2|ensembl:ENSRNOP00000025094	F	Solute carrier family 22 member 7	SLC22A7|NLT|OAT2	protein	taxon:9606	20260724	Ensembl		
UniProtKB	Q9Y694	SLC22A7	enables	GO:0015132	GO_REF:0000117	IEA	ARBA:ARBA00088440	F	Solute carrier family 22 member 7	SLC22A7|NLT|OAT2	protein	taxon:9606	20260727	UniProt		
UniProtKB	Q9Y694	SLC22A7	enables	GO:0015132	PMID:11907186	IDA		F	Solute carrier family 22 member 7	SLC22A7|NLT|OAT2	protein	taxon:9606	20220712	UniProt		
UniProtKB	Q9Y694	SLC22A7	enables	GO:0015139	PMID:11327718	IDA		F	Solute carrier family 22 member 7	SLC22A7|NLT|OAT2	protein	taxon:9606	20230425	UniProt		
UniProtKB	Q9Y694	SLC22A7	enables	GO:0015291	GO_REF:0000024	ISS	UniProtKB:Q5RLM2	F	Solute carrier family 22 member 7	SLC22A7|NLT|OAT2	protein	taxon:9606	20230425	UniProt		
UniProtKB	Q9Y694	SLC22A7	enables	GO:0015291	GO_REF:0000107	IEA	UniProtKB:Q5RLM2|ensembl:ENSRNOP00000025094	F	Solute carrier family 22 member 7	SLC22A7|NLT|OAT2	protein	taxon:9606	20260724	Ensembl		
UniProtKB	Q9Y694	SLC22A7	enables	GO:0015291	PMID:9650585	TAS		F	Solute carrier family 22 member 7	SLC22A7|NLT|OAT2	protein	taxon:9606	20030904	PINC		
UniProtKB	Q9Y694	SLC22A7	enables	GO:0015291	Reactome:R-HSA-561059	TAS		F	Solute carrier family 22 member 7	SLC22A7|NLT|OAT2	protein	taxon:9606	20250908	Reactome		
UniProtKB	Q9Y694	SLC22A7	enables	GO:0015291	Reactome:R-HSA-9749583	TAS		F	Solute carrier family 22 member 7	SLC22A7|NLT|OAT2	protein	taxon:9606	20250908	Reactome		
UniProtKB	Q9Y694	SLC22A7	enables	GO:0022857	GO_REF:0000002	IEA	InterPro:IPR011701|InterPro:IPR020846	F	Solute carrier family 22 member 7	SLC22A7|NLT|OAT2	protein	taxon:9606	20260727	InterPro		
UniProtKB	Q9Y694	SLC22A7	enables	GO:0022857	GO_REF:0000033	IBA	AGI_LocusCode:AT1G73220|AGI_LocusCode:AT1G76430|AGI_LocusCode:AT3G13050|AGI_LocusCode:AT3G54700|AGI_LocusCode:AT5G43350|CGD:CAL0000178178|FB:FBgn0032879|FB:FBgn0033778|FB:FBgn0037140|FB:FBgn0038407|MGI:MGI:108111|MGI:MGI:1195269|MGI:MGI:1329012|MGI:MGI:1333817|MGI:MGI:1335072|MGI:MGI:1336187|MGI:MGI:1353479|MGI:MGI:1859559|MGI:MGI:1929481|MGI:MGI:2143107|MGI:MGI:2442751|MGI:MGI:2685974|MGI:MGI:3607704|MGI:MGI:892001|PANTHER:PTN008392514|RGD:3224|RGD:3701|RGD:3702|RGD:61936|RGD:621149|RGD:621699|RGD:632286|RGD:69338|SGD:S000000695|SGD:S000004592|UniProtKB:O15244|UniProtKB:O15245|UniProtKB:O75751|UniProtKB:O76082|UniProtKB:Q4U2R8|UniProtKB:Q86VW1|UniProtKB:Q8IVM8|UniProtKB:Q8IZD6|UniProtKB:Q8TCC7|UniProtKB:Q96S37|UniProtKB:Q9H015|UniProtKB:Q9NSA0|UniProtKB:Q9Y226|UniProtKB:Q9Y267|UniProtKB:Q9Y694|WB:WBGene00003842|ZFIN:ZDB-GENE-040426-2167|ZFIN:ZDB-GENE-040426-2249|ZFIN:ZDB-GENE-091012-1|ZFIN:ZDB-GENE-091118-62	F	Solute carrier family 22 member 7	SLC22A7|NLT|OAT2	protein	taxon:9606	20260529	GO_Central		
UniProtKB	Q9Y694	SLC22A7	enables	GO:0022857	GO_REF:0000107	IEA	UniProtKB:Q5RLM2|ensembl:ENSRNOP00000025094	F	Solute carrier family 22 member 7	SLC22A7|NLT|OAT2	protein	taxon:9606	20260724	Ensembl		
UniProtKB	Q9Y694	SLC22A7	enables	GO:0022857	PMID:18216183	IDA		F	Solute carrier family 22 member 7	SLC22A7|NLT|OAT2	protein	taxon:9606	20230425	UniProt		
UniProtKB	Q9Y694	SLC22A7	enables	GO:0022857	PMID:25904762	IDA		F	Solute carrier family 22 member 7	SLC22A7|NLT|OAT2	protein	taxon:9606	20230425	UniProt		
UniProtKB	Q9Y694	SLC22A7	enables	GO:0022857	PMID:26377792	IDA		F	Solute carrier family 22 member 7	SLC22A7|NLT|OAT2	protein	taxon:9606	20230425	UniProt		
UniProtKB	Q9Y694	SLC22A7	enables	GO:0022857	PMID:28945155	IDA		F	Solute carrier family 22 member 7	SLC22A7|NLT|OAT2	protein	taxon:9606	20230425	UniProt		
UniProtKB	Q9Y694	SLC22A7	enables	GO:0022857	Reactome:R-HSA-561041	TAS		F	Solute carrier family 22 member 7	SLC22A7|NLT|OAT2	protein	taxon:9606	20250908	Reactome		
UniProtKB	Q9Y694	SLC22A7	involved_in	GO:0006805	Reactome:R-HSA-9749641	TAS		P	Solute carrier family 22 member 7	SLC22A7|NLT|OAT2	protein	taxon:9606	20260316	Reactome		
UniProtKB	Q9Y694	SLC22A7	involved_in	GO:0015732	GO_REF:0000107	IEA	UniProtKB:Q5RLM2|ensembl:ENSRNOP00000025094	P	Solute carrier family 22 member 7	SLC22A7|NLT|OAT2	protein	taxon:9606	20260724	Ensembl		
UniProtKB	Q9Y694	SLC22A7	involved_in	GO:0015732	PMID:11907186	IDA		P	Solute carrier family 22 member 7	SLC22A7|NLT|OAT2	protein	taxon:9606	20221005	UniProt		
UniProtKB	Q9Y694	SLC22A7	involved_in	GO:0015742	PMID:11327718	IDA		P	Solute carrier family 22 member 7	SLC22A7|NLT|OAT2	protein	taxon:9606	20230425	UniProt		
UniProtKB	Q9Y694	SLC22A7	involved_in	GO:0043252	GO_REF:0000107	IEA	UniProtKB:Q5RLM2|ensembl:ENSRNOP00000025094	P	Solute carrier family 22 member 7	SLC22A7|NLT|OAT2	protein	taxon:9606	20260724	Ensembl		
UniProtKB	Q9Y694	SLC22A7	involved_in	GO:0055085	GO_REF:0000002	IEA	InterPro:IPR011701	P	Solute carrier family 22 member 7	SLC22A7|NLT|OAT2	protein	taxon:9606	20260727	InterPro		
UniProtKB	Q9Y694	SLC22A7	involved_in	GO:0055085	PMID:9650585	TAS		P	Solute carrier family 22 member 7	SLC22A7|NLT|OAT2	protein	taxon:9606	20030904	PINC		
UniProtKB	Q9Y694	SLC22A7	involved_in	GO:0055085	Reactome:R-HSA-561048	TAS		P	Solute carrier family 22 member 7	SLC22A7|NLT|OAT2	protein	taxon:9606	20260316	Reactome		
UniProtKB	Q9Y694	SLC22A7	is_active_in	GO:0005886	GO_REF:0000033	IBA	AGI_LocusCode:AT1G73220|AGI_LocusCode:AT1G76430|AGI_LocusCode:AT2G38940|AGI_LocusCode:AT3G13050|AGI_LocusCode:AT5G43350|FB:FBgn0033778|MGI:MGI:108111|MGI:MGI:1195269|MGI:MGI:1329012|MGI:MGI:1333817|MGI:MGI:1335072|MGI:MGI:1336187|MGI:MGI:1353479|MGI:MGI:1859559|MGI:MGI:2143107|MGI:MGI:2442751|MGI:MGI:2446114|MGI:MGI:3042283|MGI:MGI:892001|PANTHER:PTN008392514|PomBase:SPAC23D3.12|PomBase:SPBC8E4.01c|RGD:3224|RGD:3701|RGD:3702|RGD:61936|RGD:621149|RGD:621628|RGD:621699|RGD:628885|RGD:632286|RGD:69338|SGD:S000000695|SGD:S000004592|UniProtKB:G7KDA1|UniProtKB:O15244|UniProtKB:O15245|UniProtKB:O75751|UniProtKB:O76082|UniProtKB:P38055|UniProtKB:P76230|UniProtKB:Q2KJE9|UniProtKB:Q4U2R8|UniProtKB:Q86VW1|UniProtKB:Q8IVM8|UniProtKB:Q8IZD6|UniProtKB:Q8TCC7|UniProtKB:Q8WUG5|UniProtKB:Q96S37|UniProtKB:Q9H015|UniProtKB:Q9NSA0|UniProtKB:Q9Y226|UniProtKB:Q9Y694|ZFIN:ZDB-GENE-040426-1311|ZFIN:ZDB-GENE-040426-2167|ZFIN:ZDB-GENE-040426-2249|ZFIN:ZDB-GENE-050506-52	C	Solute carrier family 22 member 7	SLC22A7|NLT|OAT2	protein	taxon:9606	20260529	GO_Central		
UniProtKB	Q9Y694	SLC22A7	located_in	GO:0005829	GO_REF:0000044	IEA	UniProtKB-SubCell:SL-0091	C	Solute carrier family 22 member 7	SLC22A7|NLT|OAT2	protein	taxon:9606	20260727	UniProt		
UniProtKB	Q9Y694	SLC22A7	located_in	GO:0005886	GO_REF:0000044	IEA	UniProtKB-SubCell:SL-0039	C	Solute carrier family 22 member 7	SLC22A7|NLT|OAT2	protein	taxon:9606	20260727	UniProt		
UniProtKB	Q9Y694	SLC22A7	located_in	GO:0005886	PMID:18216183	IDA		C	Solute carrier family 22 member 7	SLC22A7|NLT|OAT2	protein	taxon:9606	20230425	UniProt		
UniProtKB	Q9Y694	SLC22A7	located_in	GO:0005886	PMID:28112518	IDA		C	Solute carrier family 22 member 7	SLC22A7|NLT|OAT2	protein	taxon:9606	20200603	ARUK-UCL	part_of(CL:0002586)	
UniProtKB	Q9Y694	SLC22A7	located_in	GO:0005886	PMID:9650585	TAS		C	Solute carrier family 22 member 7	SLC22A7|NLT|OAT2	protein	taxon:9606	20030904	PINC		
UniProtKB	Q9Y694	SLC22A7	located_in	GO:0005886	Reactome:R-HSA-561041	TAS		C	Solute carrier family 22 member 7	SLC22A7|NLT|OAT2	protein	taxon:9606	20251123	Reactome		
UniProtKB	Q9Y694	SLC22A7	located_in	GO:0005886	Reactome:R-HSA-561059	TAS		C	Solute carrier family 22 member 7	SLC22A7|NLT|OAT2	protein	taxon:9606	20251123	Reactome		
UniProtKB	Q9Y694	SLC22A7	located_in	GO:0005886	Reactome:R-HSA-9749583	TAS		C	Solute carrier family 22 member 7	SLC22A7|NLT|OAT2	protein	taxon:9606	20251123	Reactome		
UniProtKB	Q9Y694	SLC22A7	located_in	GO:0009925	GO_REF:0000117	IEA	ARBA:ARBA00034941	C	Solute carrier family 22 member 7	SLC22A7|NLT|OAT2	protein	taxon:9606	20260727	UniProt		
UniProtKB	Q9Y694	SLC22A7	located_in	GO:0009925	PMID:35307651	IDA		C	Solute carrier family 22 member 7	SLC22A7|NLT|OAT2	protein	taxon:9606	20221006	UniProt		
UniProtKB	Q9Y694	SLC22A7	located_in	GO:0016020	GO_REF:0000002	IEA	InterPro:IPR004749	C	Solute carrier family 22 member 7	SLC22A7|NLT|OAT2	protein	taxon:9606	20260727	InterPro		
UniProtKB	Q9Y694	SLC22A7	located_in	GO:0016020	PMID:9650585	TAS		C	Solute carrier family 22 member 7	SLC22A7|NLT|OAT2	protein	taxon:9606	20030904	PINC		
UniProtKB	Q9Y694	SLC22A7	located_in	GO:0016323	GO_REF:0000044	IEA	UniProtKB-SubCell:SL-0026	C	Solute carrier family 22 member 7	SLC22A7|NLT|OAT2	protein	taxon:9606	20260727	UniProt		
UniProtKB	Q9Y694	SLC22A7	located_in	GO:0016323	GO_REF:0000107	IEA	UniProtKB:Q5RLM2|ensembl:ENSRNOP00000025094	C	Solute carrier family 22 member 7	SLC22A7|NLT|OAT2	protein	taxon:9606	20260724	Ensembl		
UniProtKB	Q9Y694	SLC22A7	located_in	GO:0016323	PMID:12023506	EXP		C	Solute carrier family 22 member 7	SLC22A7|NLT|OAT2	protein	taxon:9606	20240916	UniProt		
UniProtKB	Q9Y694	SLC22A7	located_in	GO:0016323	PMID:25904762	IDA		C	Solute carrier family 22 member 7	SLC22A7|NLT|OAT2	protein	taxon:9606	20230425	UniProt		
UniProtKB	Q9Y694	SLC22A7	located_in	GO:0016323	PMID:27053689	IDA		C	Solute carrier family 22 member 7	SLC22A7|NLT|OAT2	protein	taxon:9606	20200605	ARUK-UCL	part_of(UBERON:0001287)	
UniProtKB	Q9Y694	SLC22A7	located_in	GO:0016324	GO_REF:0000044	IEA	UniProtKB-SubCell:SL-0015	C	Solute carrier family 22 member 7	SLC22A7|NLT|OAT2	protein	taxon:9606	20260727	UniProt		
UniProtKB	Q9Y694	SLC22A7	located_in	GO:0016324	GO_REF:0000107	IEA	UniProtKB:Q5RLM2|ensembl:ENSRNOP00000025094	C	Solute carrier family 22 member 7	SLC22A7|NLT|OAT2	protein	taxon:9606	20260724	Ensembl		
UniProtKB	Q9Y694	SLC22A7	located_in	GO:0016324	GO_REF:0000117	IEA	ARBA:ARBA00026413	C	Solute carrier family 22 member 7	SLC22A7|NLT|OAT2	protein	taxon:9606	20260727	UniProt		
UniProtKB	Q9Y694	SLC22A7	located_in	GO:0016324	PMID:25904762	IDA		C	Solute carrier family 22 member 7	SLC22A7|NLT|OAT2	protein	taxon:9606	20230425	UniProt		
UniProtKB	Q9Y696	CLIC4	colocalizes_with	GO:0015630	PMID:14569596	IDA		C	Chloride intracellular channel protein 4	CLIC4	protein	taxon:9606	20100705	UniProt		
UniProtKB	Q9Y696	CLIC4	enables	GO:0005254	GO_REF:0000033	IBA	FB:FBgn0030529|PANTHER:PTN002258658|RGD:61857|RGD:620659|UniProtKB:O00299|UniProtKB:O95833	F	Chloride intracellular channel protein 4	CLIC4	protein	taxon:9606	20210625	GO_Central		
UniProtKB	Q9Y696	CLIC4	enables	GO:0005254	PMID:9295337	TAS		F	Chloride intracellular channel protein 4	CLIC4	protein	taxon:9606	20030904	PINC		
UniProtKB	Q9Y696	CLIC4	enables	GO:0005515	PMID:10793131	IPI	UniProtKB:P12814	F	Chloride intracellular channel protein 4	CLIC4	protein	taxon:9606	20051222	UniProt		
UniProtKB	Q9Y696	CLIC4	enables	GO:0005515	PMID:12163479	IPI	UniProtKB:Q99996	F	Chloride intracellular channel protein 4	CLIC4	protein	taxon:9606	20100705	UniProt		
UniProtKB	Q9Y696	CLIC4	enables	GO:0005515	PMID:28514442	IPI	UniProtKB:Q4KMQ1-2	F	Chloride intracellular channel protein 4	CLIC4	protein	taxon:9606	20260725	IntAct		
UniProtKB	Q9Y696	CLIC4	enables	GO:0005515	PMID:32296183	IPI	UniProtKB:Q4KMQ1-2	F	Chloride intracellular channel protein 4	CLIC4	protein	taxon:9606	20260725	IntAct		
UniProtKB	Q9Y696	CLIC4	involved_in	GO:0006821	GO_REF:0000033	IBA	FB:FBgn0030529|PANTHER:PTN002258658|UniProtKB:O00299|UniProtKB:O95833	P	Chloride intracellular channel protein 4	CLIC4	protein	taxon:9606	20210625	GO_Central		
UniProtKB	Q9Y696	CLIC4	involved_in	GO:0006821	PMID:10793131	NAS		P	Chloride intracellular channel protein 4	CLIC4	protein	taxon:9606	20051222	UniProt		
UniProtKB	Q9Y696	CLIC4	involved_in	GO:0030154	PMID:12163372	TAS		P	Chloride intracellular channel protein 4	CLIC4	protein	taxon:9606	20060118	UniProt		
UniProtKB	Q9Y696	CLIC4	involved_in	GO:0030216	GO_REF:0000107	IEA	UniProtKB:Q9QYB1|ensembl:ENSMUSP00000041453	P	Chloride intracellular channel protein 4	CLIC4	protein	taxon:9606	20260724	Ensembl		
UniProtKB	Q9Y696	CLIC4	involved_in	GO:0030216	PMID:17636002	IMP		P	Chloride intracellular channel protein 4	CLIC4	protein	taxon:9606	20100413	UniProt		
UniProtKB	Q9Y696	CLIC4	involved_in	GO:0030336	PMID:12163372	IDA		P	Chloride intracellular channel protein 4	CLIC4	protein	taxon:9606	20051222	UniProt		
UniProtKB	Q9Y696	CLIC4	involved_in	GO:0035088	PMID:14569596	NAS		P	Chloride intracellular channel protein 4	CLIC4	protein	taxon:9606	20100706	UniProt		
UniProtKB	Q9Y696	CLIC4	involved_in	GO:0051493	PMID:14569596	NAS		P	Chloride intracellular channel protein 4	CLIC4	protein	taxon:9606	20100706	UniProt		
UniProtKB	Q9Y696	CLIC4	involved_in	GO:0071277	PMID:17636002	IMP		P	Chloride intracellular channel protein 4	CLIC4	protein	taxon:9606	20100413	UniProt		
UniProtKB	Q9Y696	CLIC4	involved_in	GO:1902476	GO_REF:0000108	IEA	GO:0005254	P	Chloride intracellular channel protein 4	CLIC4	protein	taxon:9606	20260727	GOC		
UniProtKB	Q9Y696	CLIC4	is_active_in	GO:0005737	GO_REF:0000033	IBA	FB:FBgn0030529|MGI:MGI:1352754|MGI:MGI:2148924|PANTHER:PTN002258658|RGD:1303043|RGD:61857|RGD:620659|UniProtKB:O00299|UniProtKB:O15247|UniProtKB:O95833|UniProtKB:Q9Y696|WB:WBGene00001365|WB:WBGene00001371|ZFIN:ZDB-GENE-121214-172	C	Chloride intracellular channel protein 4	CLIC4	protein	taxon:9606	20260530	GO_Central		
UniProtKB	Q9Y696	CLIC4	is_active_in	GO:0016020	GO_REF:0000033	IBA	FB:FBgn0030529|MGI:MGI:1917912|PANTHER:PTN002258658|RGD:1303043|RGD:61857|RGD:620659|UniProtKB:O00299|UniProtKB:O15247|UniProtKB:O95833|UniProtKB:Q9Y696|WB:WBGene00001365|WB:WBGene00001371	C	Chloride intracellular channel protein 4	CLIC4	protein	taxon:9606	20260530	GO_Central		
UniProtKB	Q9Y696	CLIC4	located_in	GO:0005634	GO_REF:0000044	IEA	UniProtKB-SubCell:SL-0191	C	Chloride intracellular channel protein 4	CLIC4	protein	taxon:9606	20260727	UniProt		
UniProtKB	Q9Y696	CLIC4	located_in	GO:0005737	PMID:10793131	IDA		C	Chloride intracellular channel protein 4	CLIC4	protein	taxon:9606	20051222	UniProt		
UniProtKB	Q9Y696	CLIC4	located_in	GO:0005737	PMID:14569596	IDA		C	Chloride intracellular channel protein 4	CLIC4	protein	taxon:9606	20100705	UniProt		
UniProtKB	Q9Y696	CLIC4	located_in	GO:0005739	GO_REF:0000024	ISS	UniProtKB:Q9Z0W7	C	Chloride intracellular channel protein 4	CLIC4	protein	taxon:9606	20251027	UniProt		
UniProtKB	Q9Y696	CLIC4	located_in	GO:0005739	GO_REF:0000044	IEA	UniProtKB-SubCell:SL-0173	C	Chloride intracellular channel protein 4	CLIC4	protein	taxon:9606	20260727	UniProt		
UniProtKB	Q9Y696	CLIC4	located_in	GO:0005739	GO_REF:0000107	IEA	UniProtKB:Q9QYB1|ensembl:ENSMUSP00000041453	C	Chloride intracellular channel protein 4	CLIC4	protein	taxon:9606	20260724	Ensembl		
UniProtKB	Q9Y696	CLIC4	located_in	GO:0005739	PMID:14569596	IDA		C	Chloride intracellular channel protein 4	CLIC4	protein	taxon:9606	20100705	UniProt		
UniProtKB	Q9Y696	CLIC4	located_in	GO:0005789	GO_REF:0000024	ISS	UniProtKB:Q9Z0W7	C	Chloride intracellular channel protein 4	CLIC4	protein	taxon:9606	20251027	UniProt		
UniProtKB	Q9Y696	CLIC4	located_in	GO:0005789	GO_REF:0000044	IEA	UniProtKB-SubCell:SL-0097	C	Chloride intracellular channel protein 4	CLIC4	protein	taxon:9606	20260727	UniProt		
UniProtKB	Q9Y696	CLIC4	located_in	GO:0005813	GO_REF:0000044	IEA	UniProtKB-SubCell:SL-0048	C	Chloride intracellular channel protein 4	CLIC4	protein	taxon:9606	20260727	UniProt		
UniProtKB	Q9Y696	CLIC4	located_in	GO:0005813	GO_REF:0000052	IDA		C	Chloride intracellular channel protein 4	CLIC4	protein	taxon:9606	20251115	HPA		
UniProtKB	Q9Y696	CLIC4	located_in	GO:0005813	PMID:14569596	IDA		C	Chloride intracellular channel protein 4	CLIC4	protein	taxon:9606	20100705	UniProt		
UniProtKB	Q9Y696	CLIC4	located_in	GO:0005829	PMID:10026142	IDA		C	Chloride intracellular channel protein 4	CLIC4	protein	taxon:9606	20100517	UniProt		
UniProtKB	Q9Y696	CLIC4	located_in	GO:0005829	PMID:19776349	IDA		C	Chloride intracellular channel protein 4	CLIC4	protein	taxon:9606	20100413	UniProt		
UniProtKB	Q9Y696	CLIC4	located_in	GO:0005886	GO_REF:0000044	IEA	UniProtKB-SubCell:SL-0039	C	Chloride intracellular channel protein 4	CLIC4	protein	taxon:9606	20260727	UniProt		
UniProtKB	Q9Y696	CLIC4	located_in	GO:0005886	GO_REF:0000052	IDA		C	Chloride intracellular channel protein 4	CLIC4	protein	taxon:9606	20251115	HPA		
UniProtKB	Q9Y696	CLIC4	located_in	GO:0005886	PMID:18302930	EXP		C	Chloride intracellular channel protein 4	CLIC4	protein	taxon:9606	20251027	UniProt		
UniProtKB	Q9Y696	CLIC4	located_in	GO:0005886	PMID:19776349	IDA		C	Chloride intracellular channel protein 4	CLIC4	protein	taxon:9606	20100413	UniProt		
UniProtKB	Q9Y696	CLIC4	located_in	GO:0005902	PMID:14569596	IDA		C	Chloride intracellular channel protein 4	CLIC4	protein	taxon:9606	20100705	UniProt		
UniProtKB	Q9Y696	CLIC4	located_in	GO:0005911	PMID:14569596	IDA		C	Chloride intracellular channel protein 4	CLIC4	protein	taxon:9606	20100705	UniProt		
UniProtKB	Q9Y696	CLIC4	located_in	GO:0009986	PMID:14569596	IDA		C	Chloride intracellular channel protein 4	CLIC4	protein	taxon:9606	20100705	UniProt		
UniProtKB	Q9Y696	CLIC4	located_in	GO:0015629	PMID:12163372	TAS		C	Chloride intracellular channel protein 4	CLIC4	protein	taxon:9606	20060118	UniProt		
UniProtKB	Q9Y696	CLIC4	located_in	GO:0016363	PMID:14569596	IDA		C	Chloride intracellular channel protein 4	CLIC4	protein	taxon:9606	20100705	UniProt		
UniProtKB	Q9Y696	CLIC4	located_in	GO:0030496	PMID:14569596	IDA		C	Chloride intracellular channel protein 4	CLIC4	protein	taxon:9606	20100705	UniProt		
UniProtKB	Q9Y696	CLIC4	located_in	GO:0030659	GO_REF:0000044	IEA	UniProtKB-SubCell:SL-0089	C	Chloride intracellular channel protein 4	CLIC4	protein	taxon:9606	20260727	UniProt		
UniProtKB	Q9Y696	CLIC4	located_in	GO:0045177	PMID:14569596	IDA		C	Chloride intracellular channel protein 4	CLIC4	protein	taxon:9606	20100705	UniProt		
UniProtKB	Q9Y696	CLIC4	located_in	GO:0048471	PMID:14569596	IDA		C	Chloride intracellular channel protein 4	CLIC4	protein	taxon:9606	20100705	UniProt		
UniProtKB	Q9Y696	CLIC4	located_in	GO:0070062	PMID:19056867	HDA		C	Chloride intracellular channel protein 4	CLIC4	protein	taxon:9606	20131024	UniProt	part_of(UBERON:0001088)	
UniProtKB	Q9Y696	CLIC4	located_in	GO:0070062	PMID:20458337	HDA		C	Chloride intracellular channel protein 4	CLIC4	protein	taxon:9606	20130829	UniProt	part_of(CL:0000639)	
UniProtKB	Q9Y696	CLIC4	located_in	GO:0070161	GO_REF:0000044	IEA	UniProtKB-SubCell:SL-0038	C	Chloride intracellular channel protein 4	CLIC4	protein	taxon:9606	20260727	UniProt		
UniProtKB	Q9Y696	CLIC4	located_in	GO:0070161	PMID:14569596	EXP		C	Chloride intracellular channel protein 4	CLIC4	protein	taxon:9606	20251027	UniProt		
UniProtKB	Q9Y697	NFS1	enables	GO:0005515	PMID:11060020	IPI	UniProtKB:Q9H1K1	F	Cysteine desulfurase	NFS1|NIFS|HUSSY-08	protein	taxon:9606	20220613	UniProt		
UniProtKB	Q9Y697	NFS1	enables	GO:0005515	PMID:16527810	IPI	UniProtKB:Q9H1K1	F	Cysteine desulfurase	NFS1|NIFS|HUSSY-08	protein	taxon:9606	20090317	UniProt		
UniProtKB	Q9Y697	NFS1	enables	GO:0005515	PMID:18650437	IPI	UniProtKB:O95396	F	Cysteine desulfurase	NFS1|NIFS|HUSSY-08	protein	taxon:9606	20220826	UniProt		
UniProtKB	Q9Y697	NFS1	enables	GO:0005515	PMID:18650437	IPI	UniProtKB:Q9HD34	F	Cysteine desulfurase	NFS1|NIFS|HUSSY-08	protein	taxon:9606	20220829	UniProt		
UniProtKB	Q9Y697	NFS1	enables	GO:0005515	PMID:23593335	IPI	UniProtKB:O95396	F	Cysteine desulfurase	NFS1|NIFS|HUSSY-08	protein	taxon:9606	20230621	UniProt		
UniProtKB	Q9Y697	NFS1	enables	GO:0005515	PMID:23940031	IPI	UniProtKB:Q9H1K1	F	Cysteine desulfurase	NFS1|NIFS|HUSSY-08	protein	taxon:9606	20220624	UniProt		
UniProtKB	Q9Y697	NFS1	enables	GO:0005515	PMID:26342079	IPI	UniProtKB:Q9HD34	F	Cysteine desulfurase	NFS1|NIFS|HUSSY-08	protein	taxon:9606	20260725	IntAct	occurs_in(GO:0005739)	
UniProtKB	Q9Y697	NFS1	enables	GO:0005515	PMID:26702583	IPI	UniProtKB:P38646	F	Cysteine desulfurase	NFS1|NIFS|HUSSY-08	protein	taxon:9606	20171102	UniProt		
UniProtKB	Q9Y697	NFS1	enables	GO:0005515	PMID:27499296	IPI	UniProtKB:Q9HD34	F	Cysteine desulfurase	NFS1|NIFS|HUSSY-08	protein	taxon:9606	20260725	IntAct	occurs_in(GO:0005739)	
UniProtKB	Q9Y697	NFS1	enables	GO:0005515	PMID:27499296	IPI	UniProtKB:Q9NZJ6	F	Cysteine desulfurase	NFS1|NIFS|HUSSY-08	protein	taxon:9606	20260725	IntAct		
UniProtKB	Q9Y697	NFS1	enables	GO:0005515	PMID:28001042	IPI	UniProtKB:Q6P4F2	F	Cysteine desulfurase	NFS1|NIFS|HUSSY-08	protein	taxon:9606	20220824	UniProt		
UniProtKB	Q9Y697	NFS1	enables	GO:0005515	PMID:29097656	IPI	UniProtKB:Q9H1K1,UniProtKB:Q9HD34	F	Cysteine desulfurase	NFS1|NIFS|HUSSY-08	protein	taxon:9606	20220627	UniProt		
UniProtKB	Q9Y697	NFS1	enables	GO:0005515	PMID:31101807	IPI	UniProtKB:Q16595	F	Cysteine desulfurase	NFS1|NIFS|HUSSY-08	protein	taxon:9606	20240620	UniProt		
UniProtKB	Q9Y697	NFS1	enables	GO:0005515	PMID:31664822	IPI	UniProtKB:O14561,UniProtKB:Q9HD34	F	Cysteine desulfurase	NFS1|NIFS|HUSSY-08	protein	taxon:9606	20220906	UniProt		
UniProtKB	Q9Y697	NFS1	enables	GO:0005515	PMID:33961781	IPI	UniProtKB:Q9HD34	F	Cysteine desulfurase	NFS1|NIFS|HUSSY-08	protein	taxon:9606	20260725	IntAct	occurs_in(GO:0005739)	
UniProtKB	Q9Y697	NFS1	enables	GO:0030170	GO_REF:0000002	IEA	InterPro:IPR010240	F	Cysteine desulfurase	NFS1|NIFS|HUSSY-08	protein	taxon:9606	20260727	InterPro		
UniProtKB	Q9Y697	NFS1	enables	GO:0031071	GO_REF:0000002	IEA	InterPro:IPR010240	F	Cysteine desulfurase	NFS1|NIFS|HUSSY-08	protein	taxon:9606	20260727	InterPro		
UniProtKB	Q9Y697	NFS1	enables	GO:0031071	GO_REF:0000003	IEA	EC:2.8.1.7	F	Cysteine desulfurase	NFS1|NIFS|HUSSY-08	protein	taxon:9606	20260727	UniProt		
UniProtKB	Q9Y697	NFS1	enables	GO:0031071	GO_REF:0000033	IBA	AGI_LocusCode:AT5G65720|FB:FBgn0032393|MGI:MGI:1316706|PANTHER:PTN000175851|SGD:S000000522|UniProtKB:Q386Y7|UniProtKB:Q9Y697	F	Cysteine desulfurase	NFS1|NIFS|HUSSY-08	protein	taxon:9606	20260528	GO_Central		
UniProtKB	Q9Y697	NFS1	enables	GO:0031071	GO_REF:0000116	IEA	RHEA:43892	F	Cysteine desulfurase	NFS1|NIFS|HUSSY-08	protein	taxon:9606	20260727	RHEA		
UniProtKB	Q9Y697	NFS1	enables	GO:0031071	GO_REF:0000117	IEA	ARBA:ARBA00084806	F	Cysteine desulfurase	NFS1|NIFS|HUSSY-08	protein	taxon:9606	20260727	UniProt		
UniProtKB	Q9Y697	NFS1	enables	GO:0031071	PMID:16527810	IDA		F	Cysteine desulfurase	NFS1|NIFS|HUSSY-08	protein	taxon:9606	20071022	HGNC-UCL		
UniProtKB	Q9Y697	NFS1	enables	GO:0031071	PMID:18650437	EXP		F	Cysteine desulfurase	NFS1|NIFS|HUSSY-08	protein	taxon:9606	20251027	UniProt		
UniProtKB	Q9Y697	NFS1	enables	GO:0031071	PMID:20873749	EXP		F	Cysteine desulfurase	NFS1|NIFS|HUSSY-08	protein	taxon:9606	20260222	Reactome		
UniProtKB	Q9Y697	NFS1	enables	GO:0031071	PMID:23593335	IDA		F	Cysteine desulfurase	NFS1|NIFS|HUSSY-08	protein	taxon:9606	20230621	UniProt		
UniProtKB	Q9Y697	NFS1	enables	GO:0031071	PMID:28634302	IDA		F	Cysteine desulfurase	NFS1|NIFS|HUSSY-08	protein	taxon:9606	20250130	FlyBase		
UniProtKB	Q9Y697	NFS1	enables	GO:0031071	PMID:29097656	IDA		F	Cysteine desulfurase	NFS1|NIFS|HUSSY-08	protein	taxon:9606	20220627	UniProt		
UniProtKB	Q9Y697	NFS1	enables	GO:0031071	PMID:31101807	EXP		F	Cysteine desulfurase	NFS1|NIFS|HUSSY-08	protein	taxon:9606	20251027	UniProt		
UniProtKB	Q9Y697	NFS1	enables	GO:0031071	PMID:31664822	IDA		F	Cysteine desulfurase	NFS1|NIFS|HUSSY-08	protein	taxon:9606	20220906	UniProt		
UniProtKB	Q9Y697	NFS1	enables	GO:0031071	PMID:38627381	IDA		F	Cysteine desulfurase	NFS1|NIFS|HUSSY-08	protein	taxon:9606	20250130	FlyBase		
UniProtKB	Q9Y697	NFS1	enables	GO:0042803	PMID:16527810	IDA		F	Cysteine desulfurase	NFS1|NIFS|HUSSY-08	protein	taxon:9606	20071022	HGNC-UCL		
UniProtKB	Q9Y697	NFS1	enables	GO:0042803	PMID:29097656	IDA		F	Cysteine desulfurase	NFS1|NIFS|HUSSY-08	protein	taxon:9606	20220627	UniProt		
UniProtKB	Q9Y697	NFS1	enables	GO:0042803	PMID:34824239	IDA		F	Cysteine desulfurase	NFS1|NIFS|HUSSY-08	protein	taxon:9606	20220630	UniProt		
UniProtKB	Q9Y697	NFS1	enables	GO:0097163	PMID:38627381	IDA		F	Cysteine desulfurase	NFS1|NIFS|HUSSY-08	protein	taxon:9606	20250130	FlyBase	has_input(UniProtKB:Q9H1K1)	
UniProtKB	Q9Y697	NFS1	involved_in	GO:0016226	GO_REF:0000033	IBA	AGI_LocusCode:AT5G65720|FB:FBgn0032393|MGI:MGI:1316706|PANTHER:PTN000175851|SGD:S000000522|UniProtKB:Q9Y697	P	Cysteine desulfurase	NFS1|NIFS|HUSSY-08	protein	taxon:9606	20250902	GO_Central		
UniProtKB	Q9Y697	NFS1	involved_in	GO:0016226	GO_REF:0000107	IEA	UniProtKB:Q9Z1J3|ensembl:ENSMUSP00000029147	P	Cysteine desulfurase	NFS1|NIFS|HUSSY-08	protein	taxon:9606	20260724	Ensembl		
UniProtKB	Q9Y697	NFS1	involved_in	GO:0016226	PMID:16847322	IDA		P	Cysteine desulfurase	NFS1|NIFS|HUSSY-08	protein	taxon:9606	20250119	HGNC-UCL		
UniProtKB	Q9Y697	NFS1	involved_in	GO:0016226	PMID:29097656	NAS		P	Cysteine desulfurase	NFS1|NIFS|HUSSY-08	protein	taxon:9606	20251006	ComplexPortal		
UniProtKB	Q9Y697	NFS1	involved_in	GO:0016226	Reactome:R-HSA-1362409	TAS		P	Cysteine desulfurase	NFS1|NIFS|HUSSY-08	protein	taxon:9606	20260316	Reactome		
UniProtKB	Q9Y697	NFS1	involved_in	GO:0044571	GO_REF:0000002	IEA	InterPro:IPR010240	P	Cysteine desulfurase	NFS1|NIFS|HUSSY-08	protein	taxon:9606	20260727	InterPro		
UniProtKB	Q9Y697	NFS1	involved_in	GO:0044571	PMID:24971490	IDA		P	Cysteine desulfurase	NFS1|NIFS|HUSSY-08	protein	taxon:9606	20220704	UniProt		
UniProtKB	Q9Y697	NFS1	involved_in	GO:0044571	PMID:31664822	IDA		P	Cysteine desulfurase	NFS1|NIFS|HUSSY-08	protein	taxon:9606	20220906	UniProt		
UniProtKB	Q9Y697	NFS1	involved_in	GO:0044571	PMID:38627381	IDA		P	Cysteine desulfurase	NFS1|NIFS|HUSSY-08	protein	taxon:9606	20250130	FlyBase		
UniProtKB	Q9Y697	NFS1	involved_in	GO:0044572	GO_REF:0000107	IEA	UniProtKB:Q9Z1J3|ensembl:ENSMUSP00000029147	P	Cysteine desulfurase	NFS1|NIFS|HUSSY-08	protein	taxon:9606	20260724	Ensembl		
UniProtKB	Q9Y697	NFS1	involved_in	GO:0044572	GO_REF:0000117	IEA	ARBA:ARBA00086473	P	Cysteine desulfurase	NFS1|NIFS|HUSSY-08	protein	taxon:9606	20260727	UniProt		
UniProtKB	Q9Y697	NFS1	is_active_in	GO:0005634	GO_REF:0000033	IBA	FB:FBgn0032393|MGI:MGI:1316706|PANTHER:PTN000175859|SGD:S000000522|UniProtKB:Q9Y697	C	Cysteine desulfurase	NFS1|NIFS|HUSSY-08	protein	taxon:9606	20190212	GO_Central		
UniProtKB	Q9Y697	NFS1	is_active_in	GO:0005739	GO_REF:0000033	IBA	AGI_LocusCode:AT5G65720|FB:FBgn0032393|MGI:MGI:1316706|PANTHER:PTN000175851|SGD:S000000522|UniProtKB:Q386Y7|UniProtKB:Q8IBI5|UniProtKB:Q9Y697	C	Cysteine desulfurase	NFS1|NIFS|HUSSY-08	protein	taxon:9606	20250902	GO_Central		
UniProtKB	Q9Y697	NFS1	is_active_in	GO:0005829	GO_REF:0000033	IBA	FB:FBgn0032393|MGI:MGI:1316706|PANTHER:PTN000175851|SGD:S000000522|UniProtKB:Q9Y697	C	Cysteine desulfurase	NFS1|NIFS|HUSSY-08	protein	taxon:9606	20241120	GO_Central		
UniProtKB	Q9Y697	NFS1	located_in	GO:0005634	GO_REF:0000044	IEA	UniProtKB-SubCell:SL-0191	C	Cysteine desulfurase	NFS1|NIFS|HUSSY-08	protein	taxon:9606	20260727	UniProt		
UniProtKB	Q9Y697	NFS1	located_in	GO:0005634	GO_REF:0000107	IEA	UniProtKB:Q9Z1J3|ensembl:ENSMUSP00000029147	C	Cysteine desulfurase	NFS1|NIFS|HUSSY-08	protein	taxon:9606	20260724	Ensembl		
UniProtKB	Q9Y697	NFS1	located_in	GO:0005634	PMID:16847322	IDA		C	Cysteine desulfurase	NFS1|NIFS|HUSSY-08	protein	taxon:9606	20071022	HGNC-UCL		
UniProtKB	Q9Y697	NFS1	located_in	GO:0005634	PMID:19454487	EXP		C	Cysteine desulfurase	NFS1|NIFS|HUSSY-08	protein	taxon:9606	20251027	UniProt		
UniProtKB	Q9Y697	NFS1	located_in	GO:0005634	PMID:23593335	IDA		C	Cysteine desulfurase	NFS1|NIFS|HUSSY-08	protein	taxon:9606	20230621	UniProt		
UniProtKB	Q9Y697	NFS1	located_in	GO:0005634	PMID:9885568	TAS		C	Cysteine desulfurase	NFS1|NIFS|HUSSY-08	protein	taxon:9606	20030904	PINC		
UniProtKB	Q9Y697	NFS1	located_in	GO:0005654	GO_REF:0000052	IDA		C	Cysteine desulfurase	NFS1|NIFS|HUSSY-08	protein	taxon:9606	20251115	HPA		
UniProtKB	Q9Y697	NFS1	located_in	GO:0005739	GO_REF:0000044	IEA	UniProtKB-SubCell:SL-0173	C	Cysteine desulfurase	NFS1|NIFS|HUSSY-08	protein	taxon:9606	20260727	UniProt		
UniProtKB	Q9Y697	NFS1	located_in	GO:0005739	GO_REF:0000107	IEA	UniProtKB:Q9Z1J3|ensembl:ENSMUSP00000029147	C	Cysteine desulfurase	NFS1|NIFS|HUSSY-08	protein	taxon:9606	20260724	Ensembl		
UniProtKB	Q9Y697	NFS1	located_in	GO:0005739	PMID:19454487	EXP		C	Cysteine desulfurase	NFS1|NIFS|HUSSY-08	protein	taxon:9606	20251027	UniProt		
UniProtKB	Q9Y697	NFS1	located_in	GO:0005739	PMID:23593335	IDA		C	Cysteine desulfurase	NFS1|NIFS|HUSSY-08	protein	taxon:9606	20230621	UniProt		
UniProtKB	Q9Y697	NFS1	located_in	GO:0005739	PMID:26702583	IDA		C	Cysteine desulfurase	NFS1|NIFS|HUSSY-08	protein	taxon:9606	20171102	UniProt		
UniProtKB	Q9Y697	NFS1	located_in	GO:0005739	PMID:27519411	NAS		C	Cysteine desulfurase	NFS1|NIFS|HUSSY-08	protein	taxon:9606	20251006	ComplexPortal		
UniProtKB	Q9Y697	NFS1	located_in	GO:0005739	PMID:30817134	IDA		C	Cysteine desulfurase	NFS1|NIFS|HUSSY-08	protein	taxon:9606	20230621	UniProt		
UniProtKB	Q9Y697	NFS1	located_in	GO:0005739	PMID:34800366	HTP		C	Cysteine desulfurase	NFS1|NIFS|HUSSY-08	protein	taxon:9606	20240711	FlyBase		
UniProtKB	Q9Y697	NFS1	located_in	GO:0005739	PMID:9885568	TAS		C	Cysteine desulfurase	NFS1|NIFS|HUSSY-08	protein	taxon:9606	20030904	PINC		
UniProtKB	Q9Y697	NFS1	located_in	GO:0005759	GO_REF:0000107	IEA	UniProtKB:Q9Z1J3|ensembl:ENSMUSP00000029147	C	Cysteine desulfurase	NFS1|NIFS|HUSSY-08	protein	taxon:9606	20260724	Ensembl		
UniProtKB	Q9Y697	NFS1	located_in	GO:0005759	PMID:16847322	IDA		C	Cysteine desulfurase	NFS1|NIFS|HUSSY-08	protein	taxon:9606	20071022	HGNC-UCL		
UniProtKB	Q9Y697	NFS1	located_in	GO:0005759	Reactome:R-HSA-1362408	TAS		C	Cysteine desulfurase	NFS1|NIFS|HUSSY-08	protein	taxon:9606	20190418	Reactome		
UniProtKB	Q9Y697	NFS1	located_in	GO:0005759	Reactome:R-HSA-1362416	TAS		C	Cysteine desulfurase	NFS1|NIFS|HUSSY-08	protein	taxon:9606	20190418	Reactome		
UniProtKB	Q9Y697	NFS1	located_in	GO:0005759	Reactome:R-HSA-9854984	TAS		C	Cysteine desulfurase	NFS1|NIFS|HUSSY-08	protein	taxon:9606	20190418	Reactome		
UniProtKB	Q9Y697	NFS1	located_in	GO:0005759	Reactome:R-HSA-9866272	TAS		C	Cysteine desulfurase	NFS1|NIFS|HUSSY-08	protein	taxon:9606	20190418	Reactome		
UniProtKB	Q9Y697	NFS1	located_in	GO:0005813	GO_REF:0000044	IEA	UniProtKB-SubCell:SL-0048	C	Cysteine desulfurase	NFS1|NIFS|HUSSY-08	protein	taxon:9606	20260727	UniProt		
UniProtKB	Q9Y697	NFS1	located_in	GO:0005813	PMID:30817134	IDA		C	Cysteine desulfurase	NFS1|NIFS|HUSSY-08	protein	taxon:9606	20230621	UniProt		
UniProtKB	Q9Y697	NFS1	located_in	GO:0005829	GO_REF:0000044	IEA	UniProtKB-SubCell:SL-0091	C	Cysteine desulfurase	NFS1|NIFS|HUSSY-08	protein	taxon:9606	20260727	UniProt		
UniProtKB	Q9Y697	NFS1	located_in	GO:0005829	GO_REF:0000052	IDA		C	Cysteine desulfurase	NFS1|NIFS|HUSSY-08	protein	taxon:9606	20251115	HPA		
UniProtKB	Q9Y697	NFS1	located_in	GO:0005829	PMID:16527810	IDA		C	Cysteine desulfurase	NFS1|NIFS|HUSSY-08	protein	taxon:9606	20071022	HGNC-UCL		
UniProtKB	Q9Y697	NFS1	located_in	GO:0005829	PMID:23593335	IDA		C	Cysteine desulfurase	NFS1|NIFS|HUSSY-08	protein	taxon:9606	20250310	UniProt		
UniProtKB	Q9Y697	NFS1	located_in	GO:0005829	PMID:30817134	IDA		C	Cysteine desulfurase	NFS1|NIFS|HUSSY-08	protein	taxon:9606	20230621	UniProt		
UniProtKB	Q9Y697	NFS1	located_in	GO:0005829	PMID:9885568	TAS		C	Cysteine desulfurase	NFS1|NIFS|HUSSY-08	protein	taxon:9606	20030904	PINC		
UniProtKB	Q9Y697	NFS1	located_in	GO:0005829	Reactome:R-HSA-947514	TAS		C	Cysteine desulfurase	NFS1|NIFS|HUSSY-08	protein	taxon:9606	20221230	Reactome		
UniProtKB	Q9Y697	NFS1	part_of	GO:0099128	GO_REF:0000107	IEA	UniProtKB:Q9Z1J3|ensembl:ENSMUSP00000029147	C	Cysteine desulfurase	NFS1|NIFS|HUSSY-08	protein	taxon:9606	20260724	Ensembl		
UniProtKB	Q9Y697	NFS1	part_of	GO:0099128	GO_REF:0000117	IEA	ARBA:ARBA00087777	C	Cysteine desulfurase	NFS1|NIFS|HUSSY-08	protein	taxon:9606	20260727	UniProt		
UniProtKB	Q9Y697	NFS1	part_of	GO:0099128	PMID:21298097	IDA		C	Cysteine desulfurase	NFS1|NIFS|HUSSY-08	protein	taxon:9606	20220623	UniProt		
UniProtKB	Q9Y697	NFS1	part_of	GO:0099128	PMID:31101807	IDA		C	Cysteine desulfurase	NFS1|NIFS|HUSSY-08	protein	taxon:9606	20220829	UniProt		
UniProtKB	Q9Y697	NFS1	part_of	GO:1990229	PMID:29097656	NAS		C	Cysteine desulfurase	NFS1|NIFS|HUSSY-08	protein	taxon:9606	20251006	ComplexPortal		
UniProtKB	Q9Y698	CACNG2	enables	GO:0005245	GO_REF:0000002	IEA	InterPro:IPR005422	F	Voltage-dependent calcium channel gamma-2 subunit	CACNG2	protein	taxon:9606	20260727	InterPro		
UniProtKB	Q9Y698	CACNG2	enables	GO:0005245	GO_REF:0000033	IBA	MGI:MGI:1316660|PANTHER:PTN000251098	F	Voltage-dependent calcium channel gamma-2 subunit	CACNG2	protein	taxon:9606	20170228	GO_Central		
UniProtKB	Q9Y698	CACNG2	enables	GO:0005245	GO_REF:0000107	IEA	UniProtKB:O88602|ensembl:ENSMUSP00000019290	F	Voltage-dependent calcium channel gamma-2 subunit	CACNG2	protein	taxon:9606	20260724	Ensembl		
UniProtKB	Q9Y698	CACNG2	enables	GO:0005245	PMID:10221464	TAS		F	Voltage-dependent calcium channel gamma-2 subunit	CACNG2	protein	taxon:9606	20030904	PINC		
UniProtKB	Q9Y698	CACNG2	enables	GO:0005515	PMID:20805473	IPI	UniProtKB:P42261	F	Voltage-dependent calcium channel gamma-2 subunit	CACNG2	protein	taxon:9606	20110329	UniProt		
UniProtKB	Q9Y698	CACNG2	enables	GO:0005515	PMID:32296183	IPI	UniProtKB:O43516-4	F	Voltage-dependent calcium channel gamma-2 subunit	CACNG2	protein	taxon:9606	20260725	IntAct		
UniProtKB	Q9Y698	CACNG2	enables	GO:0005515	PMID:33961781	IPI	UniProtKB:Q9HD26	F	Voltage-dependent calcium channel gamma-2 subunit	CACNG2	protein	taxon:9606	20260725	IntAct		
UniProtKB	Q9Y698	CACNG2	enables	GO:0005515	PMID:36115835	IPI	UniProtKB:O75970	F	Voltage-dependent calcium channel gamma-2 subunit	CACNG2	protein	taxon:9606	20260725	IntAct		
UniProtKB	Q9Y698	CACNG2	enables	GO:0005515	PMID:36115835	IPI	UniProtKB:P78352	F	Voltage-dependent calcium channel gamma-2 subunit	CACNG2	protein	taxon:9606	20260725	IntAct		
UniProtKB	Q9Y698	CACNG2	enables	GO:0005515	PMID:36115835	IPI	UniProtKB:Q07157	F	Voltage-dependent calcium channel gamma-2 subunit	CACNG2	protein	taxon:9606	20260725	IntAct		
UniProtKB	Q9Y698	CACNG2	enables	GO:0005515	PMID:36115835	IPI	UniProtKB:Q12959	F	Voltage-dependent calcium channel gamma-2 subunit	CACNG2	protein	taxon:9606	20260725	IntAct		
UniProtKB	Q9Y698	CACNG2	enables	GO:0005515	PMID:36115835	IPI	UniProtKB:Q14005	F	Voltage-dependent calcium channel gamma-2 subunit	CACNG2	protein	taxon:9606	20260725	IntAct		
UniProtKB	Q9Y698	CACNG2	enables	GO:0005515	PMID:36115835	IPI	UniProtKB:Q14160	F	Voltage-dependent calcium channel gamma-2 subunit	CACNG2	protein	taxon:9606	20260725	IntAct		
UniProtKB	Q9Y698	CACNG2	enables	GO:0005515	PMID:36115835	IPI	UniProtKB:Q15700	F	Voltage-dependent calcium channel gamma-2 subunit	CACNG2	protein	taxon:9606	20260725	IntAct		
UniProtKB	Q9Y698	CACNG2	enables	GO:0005515	PMID:36115835	IPI	UniProtKB:Q5T2W1	F	Voltage-dependent calcium channel gamma-2 subunit	CACNG2	protein	taxon:9606	20260725	IntAct		
UniProtKB	Q9Y698	CACNG2	enables	GO:0005515	PMID:36115835	IPI	UniProtKB:Q68DX3	F	Voltage-dependent calcium channel gamma-2 subunit	CACNG2	protein	taxon:9606	20260725	IntAct		
UniProtKB	Q9Y698	CACNG2	enables	GO:0005515	PMID:36115835	IPI	UniProtKB:Q86UL8	F	Voltage-dependent calcium channel gamma-2 subunit	CACNG2	protein	taxon:9606	20260725	IntAct		
UniProtKB	Q9Y698	CACNG2	enables	GO:0005515	PMID:36115835	IPI	UniProtKB:Q86UT5	F	Voltage-dependent calcium channel gamma-2 subunit	CACNG2	protein	taxon:9606	20260725	IntAct		
UniProtKB	Q9Y698	CACNG2	enables	GO:0005515	PMID:36115835	IPI	UniProtKB:Q8N448	F	Voltage-dependent calcium channel gamma-2 subunit	CACNG2	protein	taxon:9606	20260725	IntAct		
UniProtKB	Q9Y698	CACNG2	enables	GO:0005515	PMID:36115835	IPI	UniProtKB:Q8NI35	F	Voltage-dependent calcium channel gamma-2 subunit	CACNG2	protein	taxon:9606	20260725	IntAct		
UniProtKB	Q9Y698	CACNG2	enables	GO:0005515	PMID:36115835	IPI	UniProtKB:Q8TBB1	F	Voltage-dependent calcium channel gamma-2 subunit	CACNG2	protein	taxon:9606	20260725	IntAct		
UniProtKB	Q9Y698	CACNG2	enables	GO:0005515	PMID:36115835	IPI	UniProtKB:Q92796	F	Voltage-dependent calcium channel gamma-2 subunit	CACNG2	protein	taxon:9606	20260725	IntAct		
UniProtKB	Q9Y698	CACNG2	enables	GO:0005515	PMID:36115835	IPI	UniProtKB:Q96QZ7	F	Voltage-dependent calcium channel gamma-2 subunit	CACNG2	protein	taxon:9606	20260725	IntAct		
UniProtKB	Q9Y698	CACNG2	enables	GO:0005515	PMID:36115835	IPI	UniProtKB:Q99767	F	Voltage-dependent calcium channel gamma-2 subunit	CACNG2	protein	taxon:9606	20260725	IntAct		
UniProtKB	Q9Y698	CACNG2	enables	GO:0005515	PMID:36115835	IPI	UniProtKB:Q9C0E4	F	Voltage-dependent calcium channel gamma-2 subunit	CACNG2	protein	taxon:9606	20260725	IntAct		
UniProtKB	Q9Y698	CACNG2	enables	GO:0005515	PMID:36115835	IPI	UniProtKB:Q9HD26	F	Voltage-dependent calcium channel gamma-2 subunit	CACNG2	protein	taxon:9606	20260725	IntAct		
UniProtKB	Q9Y698	CACNG2	enables	GO:0005515	PMID:36115835	IPI	UniProtKB:Q9P202	F	Voltage-dependent calcium channel gamma-2 subunit	CACNG2	protein	taxon:9606	20260725	IntAct		
UniProtKB	Q9Y698	CACNG2	enables	GO:0005515	PMID:36115835	IPI	UniProtKB:Q9Y3R0	F	Voltage-dependent calcium channel gamma-2 subunit	CACNG2	protein	taxon:9606	20260725	IntAct		
UniProtKB	Q9Y698	CACNG2	enables	GO:0016247	GO_REF:0000033	IBA	MGI:MGI:1932376|PANTHER:PTN000251098|UniProtKB:P62955|UniProtKB:Q9UBN1|WB:WBGene00007670	F	Voltage-dependent calcium channel gamma-2 subunit	CACNG2	protein	taxon:9606	20210715	GO_Central		
UniProtKB	Q9Y698	CACNG2	enables	GO:0035255	GO_REF:0000107	IEA	UniProtKB:Q71RJ2|ensembl:ENSRNOP00000085982	F	Voltage-dependent calcium channel gamma-2 subunit	CACNG2	protein	taxon:9606	20260724	Ensembl		
UniProtKB	Q9Y698	CACNG2	involved_in	GO:0006612	GO_REF:0000107	IEA	UniProtKB:Q71RJ2|ensembl:ENSRNOP00000085982	P	Voltage-dependent calcium channel gamma-2 subunit	CACNG2	protein	taxon:9606	20260724	Ensembl		
UniProtKB	Q9Y698	CACNG2	involved_in	GO:0006816	GO_REF:0000002	IEA	InterPro:IPR008368	P	Voltage-dependent calcium channel gamma-2 subunit	CACNG2	protein	taxon:9606	20260727	InterPro		
UniProtKB	Q9Y698	CACNG2	involved_in	GO:0019226	GO_REF:0000033	IBA	MGI:MGI:1316660|MGI:MGI:1859167|PANTHER:PTN000251098	P	Voltage-dependent calcium channel gamma-2 subunit	CACNG2	protein	taxon:9606	20170228	GO_Central		
UniProtKB	Q9Y698	CACNG2	involved_in	GO:0051592	GO_REF:0000107	IEA	UniProtKB:Q71RJ2|ensembl:ENSRNOP00000085982	P	Voltage-dependent calcium channel gamma-2 subunit	CACNG2	protein	taxon:9606	20260724	Ensembl		
UniProtKB	Q9Y698	CACNG2	involved_in	GO:0051968	GO_REF:0000033	IBA	PANTHER:PTN000251098|WB:WBGene00007670|WB:WBGene00017400	P	Voltage-dependent calcium channel gamma-2 subunit	CACNG2	protein	taxon:9606	20170922	GO_Central		
UniProtKB	Q9Y698	CACNG2	involved_in	GO:0060082	GO_REF:0000107	IEA	UniProtKB:Q71RJ2|ensembl:ENSRNOP00000085982	P	Voltage-dependent calcium channel gamma-2 subunit	CACNG2	protein	taxon:9606	20260724	Ensembl		
UniProtKB	Q9Y698	CACNG2	involved_in	GO:0070588	GO_REF:0000002	IEA	InterPro:IPR005422	P	Voltage-dependent calcium channel gamma-2 subunit	CACNG2	protein	taxon:9606	20260727	InterPro		
UniProtKB	Q9Y698	CACNG2	involved_in	GO:0098970	GO_REF:0000033	IBA	MGI:MGI:1316660|PANTHER:PTN000251098	P	Voltage-dependent calcium channel gamma-2 subunit	CACNG2	protein	taxon:9606	20170922	GO_Central		
UniProtKB	Q9Y698	CACNG2	involved_in	GO:0098970	GO_REF:0000107	IEA	UniProtKB:O88602|ensembl:ENSMUSP00000019290	P	Voltage-dependent calcium channel gamma-2 subunit	CACNG2	protein	taxon:9606	20260724	Ensembl		
UniProtKB	Q9Y698	CACNG2	involved_in	GO:0099072	GO_REF:0000107	IEA	UniProtKB:O88602|ensembl:ENSMUSP00000019290	P	Voltage-dependent calcium channel gamma-2 subunit	CACNG2	protein	taxon:9606	20260724	Ensembl		
UniProtKB	Q9Y698	CACNG2	involved_in	GO:0099645	GO_REF:0000107	IEA	UniProtKB:O88602|ensembl:ENSMUSP00000019290	P	Voltage-dependent calcium channel gamma-2 subunit	CACNG2	protein	taxon:9606	20260724	Ensembl		
UniProtKB	Q9Y698	CACNG2	involved_in	GO:1904510	GO_REF:0000107	IEA	UniProtKB:Q71RJ2|ensembl:ENSRNOP00000085982	P	Voltage-dependent calcium channel gamma-2 subunit	CACNG2	protein	taxon:9606	20260724	Ensembl		
UniProtKB	Q9Y698	CACNG2	involved_in	GO:2000311	GO_REF:0000024	ISS	UniProtKB:Q71RJ2	P	Voltage-dependent calcium channel gamma-2 subunit	CACNG2	protein	taxon:9606	20110404	UniProt		
UniProtKB	Q9Y698	CACNG2	is_active_in	GO:0098685	GO_REF:0000107	IEA	UniProtKB:O88602|ensembl:ENSMUSP00000019290	C	Voltage-dependent calcium channel gamma-2 subunit	CACNG2	protein	taxon:9606	20260724	Ensembl		
UniProtKB	Q9Y698	CACNG2	is_active_in	GO:0098686	GO_REF:0000107	IEA	UniProtKB:O88602|ensembl:ENSMUSP00000019290	C	Voltage-dependent calcium channel gamma-2 subunit	CACNG2	protein	taxon:9606	20260724	Ensembl		
UniProtKB	Q9Y698	CACNG2	is_active_in	GO:0098839	GO_REF:0000033	IBA	MGI:MGI:1316660|MGI:MGI:1859165|MGI:MGI:1932376|PANTHER:PTN000251098|RGD:628803|RGD:628804|RGD:628807|RGD:628808|RGD:71095	C	Voltage-dependent calcium channel gamma-2 subunit	CACNG2	protein	taxon:9606	20230110	GO_Central		
UniProtKB	Q9Y698	CACNG2	is_active_in	GO:0098839	GO_REF:0000107	IEA	UniProtKB:O88602|ensembl:ENSMUSP00000019290	C	Voltage-dependent calcium channel gamma-2 subunit	CACNG2	protein	taxon:9606	20260724	Ensembl		
UniProtKB	Q9Y698	CACNG2	is_active_in	GO:0098978	GO_REF:0000107	IEA	UniProtKB:O88602|ensembl:ENSMUSP00000019290	C	Voltage-dependent calcium channel gamma-2 subunit	CACNG2	protein	taxon:9606	20260724	Ensembl		
UniProtKB	Q9Y698	CACNG2	located_in	GO:0005886	GO_REF:0000117	IEA	ARBA:ARBA00027801	C	Voltage-dependent calcium channel gamma-2 subunit	CACNG2	protein	taxon:9606	20260727	UniProt		
UniProtKB	Q9Y698	CACNG2	located_in	GO:0005886	Reactome:R-HSA-210420	TAS		C	Voltage-dependent calcium channel gamma-2 subunit	CACNG2	protein	taxon:9606	20130528	Reactome		
UniProtKB	Q9Y698	CACNG2	located_in	GO:0005886	Reactome:R-HSA-416320	TAS		C	Voltage-dependent calcium channel gamma-2 subunit	CACNG2	protein	taxon:9606	20130528	Reactome		
UniProtKB	Q9Y698	CACNG2	located_in	GO:0005886	Reactome:R-HSA-5682794	TAS		C	Voltage-dependent calcium channel gamma-2 subunit	CACNG2	protein	taxon:9606	20130528	Reactome		
UniProtKB	Q9Y698	CACNG2	located_in	GO:0009986	GO_REF:0000107	IEA	UniProtKB:Q71RJ2|ensembl:ENSRNOP00000085982	C	Voltage-dependent calcium channel gamma-2 subunit	CACNG2	protein	taxon:9606	20260724	Ensembl		
UniProtKB	Q9Y698	CACNG2	located_in	GO:0016020	GO_REF:0000002	IEA	InterPro:IPR004031|InterPro:IPR008368	C	Voltage-dependent calcium channel gamma-2 subunit	CACNG2	protein	taxon:9606	20260727	InterPro		
UniProtKB	Q9Y698	CACNG2	located_in	GO:0016020	GO_REF:0000044	IEA	UniProtKB-SubCell:SL-0162	C	Voltage-dependent calcium channel gamma-2 subunit	CACNG2	protein	taxon:9606	20260727	UniProt		
UniProtKB	Q9Y698	CACNG2	located_in	GO:0030666	Reactome:R-HSA-416320	TAS		C	Voltage-dependent calcium channel gamma-2 subunit	CACNG2	protein	taxon:9606	20130528	Reactome		
UniProtKB	Q9Y698	CACNG2	located_in	GO:0036477	GO_REF:0000107	IEA	UniProtKB:O88602|ensembl:ENSMUSP00000019290	C	Voltage-dependent calcium channel gamma-2 subunit	CACNG2	protein	taxon:9606	20260724	Ensembl		
UniProtKB	Q9Y698	CACNG2	located_in	GO:0043226	GO_REF:0000117	IEA	ARBA:ARBA00029065	C	Voltage-dependent calcium channel gamma-2 subunit	CACNG2	protein	taxon:9606	20260727	UniProt		
UniProtKB	Q9Y698	CACNG2	located_in	GO:0044300	GO_REF:0000107	IEA	UniProtKB:Q71RJ2|ensembl:ENSRNOP00000085982	C	Voltage-dependent calcium channel gamma-2 subunit	CACNG2	protein	taxon:9606	20260724	Ensembl		
UniProtKB	Q9Y698	CACNG2	located_in	GO:0045202	GO_REF:0000044	IEA	UniProtKB-SubCell:SL-0258	C	Voltage-dependent calcium channel gamma-2 subunit	CACNG2	protein	taxon:9606	20260727	UniProt		
UniProtKB	Q9Y698	CACNG2	located_in	GO:0098839	GO_REF:0000107	IEA	UniProtKB:Q71RJ2|ensembl:ENSRNOP00000085982	C	Voltage-dependent calcium channel gamma-2 subunit	CACNG2	protein	taxon:9606	20260724	Ensembl		
UniProtKB	Q9Y698	CACNG2	part_of	GO:0005891	GO_REF:0000002	IEA	InterPro:IPR005422	C	Voltage-dependent calcium channel gamma-2 subunit	CACNG2	protein	taxon:9606	20260727	InterPro		
UniProtKB	Q9Y698	CACNG2	part_of	GO:0005891	PMID:10221464	TAS		C	Voltage-dependent calcium channel gamma-2 subunit	CACNG2	protein	taxon:9606	20030904	PINC		
UniProtKB	Q9Y698	CACNG2	part_of	GO:0032281	GO_REF:0000024	ISS	UniProtKB:Q71RJ2	C	Voltage-dependent calcium channel gamma-2 subunit	CACNG2	protein	taxon:9606	20110404	UniProt		
UniProtKB	Q9Y698	CACNG2	part_of	GO:0032281	GO_REF:0000033	IBA	MGI:MGI:1316660|MGI:MGI:1859165|MGI:MGI:1859167|PANTHER:PTN000251098|RGD:628803|RGD:628804|RGD:628805|RGD:628807|RGD:628808|RGD:71095	C	Voltage-dependent calcium channel gamma-2 subunit	CACNG2	protein	taxon:9606	20170228	GO_Central		
UniProtKB	Q9Y698	CACNG2	part_of	GO:0032281	GO_REF:0000107	IEA	UniProtKB:O88602|ensembl:ENSMUSP00000019290	C	Voltage-dependent calcium channel gamma-2 subunit	CACNG2	protein	taxon:9606	20260724	Ensembl		
UniProtKB	Q9Y698	CACNG2	part_of	GO:0032281	GO_REF:0000107	IEA	UniProtKB:Q71RJ2|ensembl:ENSRNOP00000085982	C	Voltage-dependent calcium channel gamma-2 subunit	CACNG2	protein	taxon:9606	20260724	Ensembl		
UniProtKB	Q9Y6A1	POMT1	contributes_to	GO:0004169	GO_REF:0000107	IEA	UniProtKB:Q8R2R1|ensembl:ENSMUSP00000038722	F	Protein O-mannosyl-transferase 1	POMT1	protein	taxon:9606	20260724	Ensembl		
UniProtKB	Q9Y6A1	POMT1	enables	GO:0000030	GO_REF:0000002	IEA	InterPro:IPR003342	F	Protein O-mannosyl-transferase 1	POMT1	protein	taxon:9606	20260727	InterPro		
UniProtKB	Q9Y6A1	POMT1	enables	GO:0000030	PMID:10366449	TAS		F	Protein O-mannosyl-transferase 1	POMT1	protein	taxon:9606	20050308	PINC		
UniProtKB	Q9Y6A1	POMT1	enables	GO:0000030	PMID:28512129	IMP		F	Protein O-mannosyl-transferase 1	POMT1	protein	taxon:9606	20181108	UniProt		
UniProtKB	Q9Y6A1	POMT1	enables	GO:0004169	GO_REF:0000003	IEA	EC:2.4.1.109	F	Protein O-mannosyl-transferase 1	POMT1	protein	taxon:9606	20260727	UniProt		
UniProtKB	Q9Y6A1	POMT1	enables	GO:0004169	GO_REF:0000033	IBA	PANTHER:PTN008936969|PomBase:SPAC22A12.07c|PomBase:SPAPB1E7.09|SGD:S000000021|SGD:S000002253|SGD:S000003904|UniProtKB:G5EB59|UniProtKB:Q4WCG5|UniProtKB:Q4WWN0|UniProtKB:Q5BDC1|ZFIN:ZDB-GENE-060929-966|ZFIN:ZDB-GENE-070112-1002	F	Protein O-mannosyl-transferase 1	POMT1	protein	taxon:9606	20260528	GO_Central		
UniProtKB	Q9Y6A1	POMT1	enables	GO:0004169	Reactome:R-HSA-9816277	TAS		F	Protein O-mannosyl-transferase 1	POMT1	protein	taxon:9606	20260222	Reactome		
UniProtKB	Q9Y6A1	POMT1	involved_in	GO:0006493	GO_REF:0000002	IEA	InterPro:IPR003342	P	Protein O-mannosyl-transferase 1	POMT1	protein	taxon:9606	20260727	InterPro		
UniProtKB	Q9Y6A1	POMT1	involved_in	GO:0006493	GO_REF:0000107	IEA	UniProtKB:Q8R2R1|ensembl:ENSMUSP00000038722	P	Protein O-mannosyl-transferase 1	POMT1	protein	taxon:9606	20260724	Ensembl		
UniProtKB	Q9Y6A1	POMT1	involved_in	GO:0006493	PMID:10366449	TAS		P	Protein O-mannosyl-transferase 1	POMT1	protein	taxon:9606	20050308	PINC		
UniProtKB	Q9Y6A1	POMT1	involved_in	GO:0035269	GO_REF:0000033	IBA	CGD:CAL0000192847|CGD:CAL0000192933|FB:FBgn0003292|FB:FBgn0086368|PANTHER:PTN008936969|PomBase:SPAC22A12.07c|PomBase:SPAPB1E7.09|SGD:S000000021|SGD:S000002253|SGD:S000003431|SGD:S000003904|SGD:S000005848|UniProtKB:G5EB59|UniProtKB:P9WN05|UniProtKB:Q4WCG5|UniProtKB:Q4WWN0|UniProtKB:Q9UKY4|UniProtKB:Q9Y6A1|ZFIN:ZDB-GENE-060929-966|ZFIN:ZDB-GENE-070112-1002	P	Protein O-mannosyl-transferase 1	POMT1	protein	taxon:9606	20260528	GO_Central		
UniProtKB	Q9Y6A1	POMT1	involved_in	GO:0035269	PMID:16698797	IDA		P	Protein O-mannosyl-transferase 1	POMT1	protein	taxon:9606	20240823	ComplexPortal		
UniProtKB	Q9Y6A1	POMT1	involved_in	GO:0035269	PMID:28512129	IMP		P	Protein O-mannosyl-transferase 1	POMT1	protein	taxon:9606	20181108	UniProt		
UniProtKB	Q9Y6A1	POMT1	is_active_in	GO:0005783	GO_REF:0000033	IBA	FB:FBgn0003292|FB:FBgn0086368|MGI:MGI:2138994|MGI:MGI:2444430|PANTHER:PTN001295889|PomBase:SPAC22A12.07c|PomBase:SPAPB1E7.09|PomBase:SPBC16C6.09|SGD:S000000021|SGD:S000002251|SGD:S000002253|SGD:S000003904|SGD:S000005848|UniProtKB:Q9UKY4|UniProtKB:Q9Y6A1	C	Protein O-mannosyl-transferase 1	POMT1	protein	taxon:9606	20260528	GO_Central		
UniProtKB	Q9Y6A1	POMT1	is_active_in	GO:0005789	GO_REF:0000107	IEA	UniProtKB:Q8R2R1|ensembl:ENSMUSP00000038722	C	Protein O-mannosyl-transferase 1	POMT1	protein	taxon:9606	20260724	Ensembl		
UniProtKB	Q9Y6A1	POMT1	located_in	GO:0001669	GO_REF:0000107	IEA	UniProtKB:Q8R2R1|ensembl:ENSMUSP00000038722	C	Protein O-mannosyl-transferase 1	POMT1	protein	taxon:9606	20260724	Ensembl		
UniProtKB	Q9Y6A1	POMT1	located_in	GO:0005783	PMID:10366449	TAS		C	Protein O-mannosyl-transferase 1	POMT1	protein	taxon:9606	20050308	PINC		
UniProtKB	Q9Y6A1	POMT1	located_in	GO:0005789	GO_REF:0000044	IEA	UniProtKB-SubCell:SL-0097	C	Protein O-mannosyl-transferase 1	POMT1	protein	taxon:9606	20260727	UniProt		
UniProtKB	Q9Y6A1	POMT1	located_in	GO:0005789	PMID:14699049	IDA		C	Protein O-mannosyl-transferase 1	POMT1	protein	taxon:9606	20041203	UniProt		
UniProtKB	Q9Y6A1	POMT1	located_in	GO:0005789	Reactome:R-HSA-5615556	TAS		C	Protein O-mannosyl-transferase 1	POMT1	protein	taxon:9606	20140725	Reactome		
UniProtKB	Q9Y6A1	POMT1	located_in	GO:0005789	Reactome:R-HSA-5615604	TAS		C	Protein O-mannosyl-transferase 1	POMT1	protein	taxon:9606	20140725	Reactome		
UniProtKB	Q9Y6A1	POMT1	located_in	GO:0005789	Reactome:R-HSA-5615637	TAS		C	Protein O-mannosyl-transferase 1	POMT1	protein	taxon:9606	20140725	Reactome		
UniProtKB	Q9Y6A1	POMT1	located_in	GO:0016020	GO_REF:0000002	IEA	InterPro:IPR003342	C	Protein O-mannosyl-transferase 1	POMT1	protein	taxon:9606	20260727	InterPro		
UniProtKB	Q9Y6A1	POMT1	located_in	GO:0016020	PMID:10366449	TAS		C	Protein O-mannosyl-transferase 1	POMT1	protein	taxon:9606	20050308	PINC		
UniProtKB	Q9Y6A1	POMT1	located_in	GO:0016529	GO_REF:0000107	IEA	UniProtKB:Q8R2R1|ensembl:ENSMUSP00000038722	C	Protein O-mannosyl-transferase 1	POMT1	protein	taxon:9606	20260724	Ensembl		
UniProtKB	Q9Y6A1	POMT1	part_of	GO:0031502	GO_REF:0000107	IEA	UniProtKB:Q8R2R1|ensembl:ENSMUSP00000038722	C	Protein O-mannosyl-transferase 1	POMT1	protein	taxon:9606	20260724	Ensembl		
UniProtKB	Q9Y6A1	POMT1	part_of	GO:0031502	PMID:16698797	IPI		C	Protein O-mannosyl-transferase 1	POMT1	protein	taxon:9606	20240823	ComplexPortal		
UniProtKB	Q9Y6A2	CYP46A1	acts_upstream_of_negative_effect	GO:1903044	GO_REF:0000024	ISS	UniProtKB:Q9WVK8	P	Cholesterol 24-hydroxylase	CYP46A1|CYP46	protein	taxon:9606	20200216	ARUK-UCL	occurs_in(GO:0016020),occurs_in(CL:0000127),has_input(UniProtKB:P43004)	
UniProtKB	Q9Y6A2	CYP46A1	enables	GO:0004497	GO_REF:0000002	IEA	InterPro:IPR001128|InterPro:IPR002401|InterPro:IPR036396	F	Cholesterol 24-hydroxylase	CYP46A1|CYP46	protein	taxon:9606	20260727	InterPro		
UniProtKB	Q9Y6A2	CYP46A1	enables	GO:0004508	GO_REF:0000116	IEA	RHEA:46308	F	Cholesterol 24-hydroxylase	CYP46A1|CYP46	protein	taxon:9606	20260727	RHEA		
UniProtKB	Q9Y6A2	CYP46A1	enables	GO:0005506	GO_REF:0000002	IEA	InterPro:IPR001128|InterPro:IPR002401|InterPro:IPR017972|InterPro:IPR036396|InterPro:IPR039983	F	Cholesterol 24-hydroxylase	CYP46A1|CYP46	protein	taxon:9606	20260727	InterPro		
UniProtKB	Q9Y6A2	CYP46A1	enables	GO:0008395	PMID:10377398	TAS		F	Cholesterol 24-hydroxylase	CYP46A1|CYP46	protein	taxon:9606	20030904	PINC		
UniProtKB	Q9Y6A2	CYP46A1	enables	GO:0008395	PMID:14640697	IDA		F	Cholesterol 24-hydroxylase	CYP46A1|CYP46	protein	taxon:9606	20190108	UniProt		
UniProtKB	Q9Y6A2	CYP46A1	enables	GO:0016705	GO_REF:0000002	IEA	InterPro:IPR001128|InterPro:IPR002401|InterPro:IPR017972|InterPro:IPR036396	F	Cholesterol 24-hydroxylase	CYP46A1|CYP46	protein	taxon:9606	20260727	InterPro		
UniProtKB	Q9Y6A2	CYP46A1	enables	GO:0020037	GO_REF:0000002	IEA	InterPro:IPR001128|InterPro:IPR002401|InterPro:IPR036396|InterPro:IPR039983	F	Cholesterol 24-hydroxylase	CYP46A1|CYP46	protein	taxon:9606	20260727	InterPro		
UniProtKB	Q9Y6A2	CYP46A1	enables	GO:0020037	GO_REF:0000033	IBA	PANTHER:PTN001210149|UniProtKB:Q9Y6A2	F	Cholesterol 24-hydroxylase	CYP46A1|CYP46	protein	taxon:9606	20170228	GO_Central		
UniProtKB	Q9Y6A2	CYP46A1	enables	GO:0020037	PMID:18621681	IDA		F	Cholesterol 24-hydroxylase	CYP46A1|CYP46	protein	taxon:9606	20130320	UniProt		
UniProtKB	Q9Y6A2	CYP46A1	enables	GO:0020037	PMID:20667828	IDA		F	Cholesterol 24-hydroxylase	CYP46A1|CYP46	protein	taxon:9606	20190108	UniProt		
UniProtKB	Q9Y6A2	CYP46A1	enables	GO:0020037	PMID:23288837	IDA		F	Cholesterol 24-hydroxylase	CYP46A1|CYP46	protein	taxon:9606	20190108	UniProt		
UniProtKB	Q9Y6A2	CYP46A1	enables	GO:0033781	GO_REF:0000002	IEA	InterPro:IPR039983	F	Cholesterol 24-hydroxylase	CYP46A1|CYP46	protein	taxon:9606	20260727	InterPro		
UniProtKB	Q9Y6A2	CYP46A1	enables	GO:0033781	GO_REF:0000003	IEA	EC:1.14.14.25	F	Cholesterol 24-hydroxylase	CYP46A1|CYP46	protein	taxon:9606	20260727	UniProt		
UniProtKB	Q9Y6A2	CYP46A1	enables	GO:0033781	GO_REF:0000033	IBA	MGI:MGI:1341877|PANTHER:PTN001210149|UniProtKB:Q9Y6A2	F	Cholesterol 24-hydroxylase	CYP46A1|CYP46	protein	taxon:9606	20200809	GO_Central		
UniProtKB	Q9Y6A2	CYP46A1	enables	GO:0033781	GO_REF:0000107	IEA	UniProtKB:Q9WVK8|ensembl:ENSMUSP00000021684	F	Cholesterol 24-hydroxylase	CYP46A1|CYP46	protein	taxon:9606	20260724	Ensembl		
UniProtKB	Q9Y6A2	CYP46A1	enables	GO:0033781	GO_REF:0000116	IEA	RHEA:22716	F	Cholesterol 24-hydroxylase	CYP46A1|CYP46	protein	taxon:9606	20260727	RHEA		
UniProtKB	Q9Y6A2	CYP46A1	enables	GO:0033781	GO_REF:0000117	IEA	ARBA:ARBA00084272	F	Cholesterol 24-hydroxylase	CYP46A1|CYP46	protein	taxon:9606	20260727	UniProt		
UniProtKB	Q9Y6A2	CYP46A1	enables	GO:0033781	PMID:10377398	EXP		F	Cholesterol 24-hydroxylase	CYP46A1|CYP46	protein	taxon:9606	20240916	UniProt		
UniProtKB	Q9Y6A2	CYP46A1	enables	GO:0033781	PMID:14640697	IDA		F	Cholesterol 24-hydroxylase	CYP46A1|CYP46	protein	taxon:9606	20190108	UniProt		
UniProtKB	Q9Y6A2	CYP46A1	enables	GO:0033781	PMID:18621681	IDA		F	Cholesterol 24-hydroxylase	CYP46A1|CYP46	protein	taxon:9606	20130320	UniProt		
UniProtKB	Q9Y6A2	CYP46A1	enables	GO:0033781	PMID:25017465	IDA		F	Cholesterol 24-hydroxylase	CYP46A1|CYP46	protein	taxon:9606	20190108	UniProt		
UniProtKB	Q9Y6A2	CYP46A1	enables	GO:0033781	Reactome:R-HSA-192061	TAS		F	Cholesterol 24-hydroxylase	CYP46A1|CYP46	protein	taxon:9606	20260222	Reactome		
UniProtKB	Q9Y6A2	CYP46A1	enables	GO:0050649	GO_REF:0000116	IEA	RHEA:46296	F	Cholesterol 24-hydroxylase	CYP46A1|CYP46	protein	taxon:9606	20260727	RHEA		
UniProtKB	Q9Y6A2	CYP46A1	enables	GO:0050649	PMID:14640697	EXP		F	Cholesterol 24-hydroxylase	CYP46A1|CYP46	protein	taxon:9606	20240916	UniProt		
UniProtKB	Q9Y6A2	CYP46A1	enables	GO:0062184	GO_REF:0000116	IEA	RHEA:46304	F	Cholesterol 24-hydroxylase	CYP46A1|CYP46	protein	taxon:9606	20260727	RHEA		
UniProtKB	Q9Y6A2	CYP46A1	enables	GO:0062184	PMID:14640697	EXP		F	Cholesterol 24-hydroxylase	CYP46A1|CYP46	protein	taxon:9606	20240916	UniProt		
UniProtKB	Q9Y6A2	CYP46A1	involved_in	GO:0006699	Reactome:R-HSA-193775	TAS		P	Cholesterol 24-hydroxylase	CYP46A1|CYP46	protein	taxon:9606	20260316	Reactome		
UniProtKB	Q9Y6A2	CYP46A1	involved_in	GO:0006707	GO_REF:0000002	IEA	InterPro:IPR039983	P	Cholesterol 24-hydroxylase	CYP46A1|CYP46	protein	taxon:9606	20260727	InterPro		
UniProtKB	Q9Y6A2	CYP46A1	involved_in	GO:0006707	GO_REF:0000024	ISS	UniProtKB:Q9WVK8	P	Cholesterol 24-hydroxylase	CYP46A1|CYP46	protein	taxon:9606	20200216	ARUK-UCL	occurs_in(GO:0045121),occurs_in(CL:0000127),negatively_regulates(GO:1903044),causally_upstream_of(GO:0098712)	
UniProtKB	Q9Y6A2	CYP46A1	involved_in	GO:0006707	GO_REF:0000033	IBA	MGI:MGI:1341877|PANTHER:PTN001210149|UniProtKB:Q9Y6A2	P	Cholesterol 24-hydroxylase	CYP46A1|CYP46	protein	taxon:9606	20200809	GO_Central		
UniProtKB	Q9Y6A2	CYP46A1	involved_in	GO:0006707	GO_REF:0000041	IEA	UniPathway:UPA01058	P	Cholesterol 24-hydroxylase	CYP46A1|CYP46	protein	taxon:9606	20260227	UniProt		
UniProtKB	Q9Y6A2	CYP46A1	involved_in	GO:0006707	GO_REF:0000107	IEA	UniProtKB:Q9WVK8|ensembl:ENSMUSP00000021684	P	Cholesterol 24-hydroxylase	CYP46A1|CYP46	protein	taxon:9606	20260724	Ensembl		
UniProtKB	Q9Y6A2	CYP46A1	involved_in	GO:0006707	GO_REF:0000117	IEA	ARBA:ARBA00087619	P	Cholesterol 24-hydroxylase	CYP46A1|CYP46	protein	taxon:9606	20260727	UniProt		
UniProtKB	Q9Y6A2	CYP46A1	involved_in	GO:0006707	PMID:10377398	TAS		P	Cholesterol 24-hydroxylase	CYP46A1|CYP46	protein	taxon:9606	20030904	PINC		
UniProtKB	Q9Y6A2	CYP46A1	involved_in	GO:0006707	PMID:14640697	IDA		P	Cholesterol 24-hydroxylase	CYP46A1|CYP46	protein	taxon:9606	20190108	UniProt		
UniProtKB	Q9Y6A2	CYP46A1	involved_in	GO:0006707	PMID:18621681	IDA		P	Cholesterol 24-hydroxylase	CYP46A1|CYP46	protein	taxon:9606	20130320	UniProt		
UniProtKB	Q9Y6A2	CYP46A1	involved_in	GO:0006707	PMID:25017465	IDA		P	Cholesterol 24-hydroxylase	CYP46A1|CYP46	protein	taxon:9606	20190108	UniProt		
UniProtKB	Q9Y6A2	CYP46A1	involved_in	GO:0006805	PMID:20667828	IDA		P	Cholesterol 24-hydroxylase	CYP46A1|CYP46	protein	taxon:9606	20130320	UniProt		
UniProtKB	Q9Y6A2	CYP46A1	involved_in	GO:0007399	PMID:10377398	TAS		P	Cholesterol 24-hydroxylase	CYP46A1|CYP46	protein	taxon:9606	20030904	PINC		
UniProtKB	Q9Y6A2	CYP46A1	involved_in	GO:0008207	GO_REF:0000041	IEA	UniPathway:UPA00229	P	Cholesterol 24-hydroxylase	CYP46A1|CYP46	protein	taxon:9606	20260227	UniProt		
UniProtKB	Q9Y6A2	CYP46A1	involved_in	GO:0016125	Reactome:R-HSA-211976	TAS		P	Cholesterol 24-hydroxylase	CYP46A1|CYP46	protein	taxon:9606	20260316	Reactome		
UniProtKB	Q9Y6A2	CYP46A1	involved_in	GO:0042448	PMID:14640697	IDA		P	Cholesterol 24-hydroxylase	CYP46A1|CYP46	protein	taxon:9606	20190108	UniProt		
UniProtKB	Q9Y6A2	CYP46A1	involved_in	GO:1900271	GO_REF:0000024	ISS	UniProtKB:Q9WVK8	P	Cholesterol 24-hydroxylase	CYP46A1|CYP46	protein	taxon:9606	20190108	UniProt		
UniProtKB	Q9Y6A2	CYP46A1	involved_in	GO:1900271	GO_REF:0000107	IEA	UniProtKB:Q9WVK8|ensembl:ENSMUSP00000021684	P	Cholesterol 24-hydroxylase	CYP46A1|CYP46	protein	taxon:9606	20260724	Ensembl		
UniProtKB	Q9Y6A2	CYP46A1	located_in	GO:0005783	GO_REF:0000117	IEA	ARBA:ARBA00028672	C	Cholesterol 24-hydroxylase	CYP46A1|CYP46	protein	taxon:9606	20260727	UniProt		
UniProtKB	Q9Y6A2	CYP46A1	located_in	GO:0005783	PMID:10377398	TAS		C	Cholesterol 24-hydroxylase	CYP46A1|CYP46	protein	taxon:9606	20030904	PINC		
UniProtKB	Q9Y6A2	CYP46A1	located_in	GO:0005789	GO_REF:0000024	ISS	UniProtKB:Q9WVK8	C	Cholesterol 24-hydroxylase	CYP46A1|CYP46	protein	taxon:9606	20240916	UniProt		
UniProtKB	Q9Y6A2	CYP46A1	located_in	GO:0005789	GO_REF:0000044	IEA	UniProtKB-SubCell:SL-0097	C	Cholesterol 24-hydroxylase	CYP46A1|CYP46	protein	taxon:9606	20260727	UniProt		
UniProtKB	Q9Y6A2	CYP46A1	located_in	GO:0005789	GO_REF:0000107	IEA	UniProtKB:Q9WVK8|ensembl:ENSMUSP00000021684	C	Cholesterol 24-hydroxylase	CYP46A1|CYP46	protein	taxon:9606	20260724	Ensembl		
UniProtKB	Q9Y6A2	CYP46A1	located_in	GO:0005789	Reactome:R-HSA-192061	TAS		C	Cholesterol 24-hydroxylase	CYP46A1|CYP46	protein	taxon:9606	20130528	Reactome		
UniProtKB	Q9Y6A2	CYP46A1	located_in	GO:0030425	GO_REF:0000024	ISS	UniProtKB:Q9WVK8	C	Cholesterol 24-hydroxylase	CYP46A1|CYP46	protein	taxon:9606	20190108	UniProt		
UniProtKB	Q9Y6A2	CYP46A1	located_in	GO:0030425	GO_REF:0000044	IEA	UniProtKB-SubCell:SL-0283	C	Cholesterol 24-hydroxylase	CYP46A1|CYP46	protein	taxon:9606	20260727	UniProt		
UniProtKB	Q9Y6A2	CYP46A1	located_in	GO:0030425	GO_REF:0000107	IEA	UniProtKB:Q9WVK8|ensembl:ENSMUSP00000021684	C	Cholesterol 24-hydroxylase	CYP46A1|CYP46	protein	taxon:9606	20260724	Ensembl		
UniProtKB	Q9Y6A2	CYP46A1	located_in	GO:0098793	GO_REF:0000024	ISS	UniProtKB:Q9WVK8	C	Cholesterol 24-hydroxylase	CYP46A1|CYP46	protein	taxon:9606	20190108	UniProt		
UniProtKB	Q9Y6A2	CYP46A1	located_in	GO:0098793	GO_REF:0000024	ISS	UniProtKB:Q9WVK8	C	Cholesterol 24-hydroxylase	CYP46A1|CYP46	protein	taxon:9606	20240916	UniProt		
UniProtKB	Q9Y6A2	CYP46A1	located_in	GO:0098793	GO_REF:0000044	IEA	UniProtKB-SubCell:SL-0516	C	Cholesterol 24-hydroxylase	CYP46A1|CYP46	protein	taxon:9606	20260727	UniProt		
UniProtKB	Q9Y6A2	CYP46A1	located_in	GO:0098793	GO_REF:0000107	IEA	UniProtKB:Q9WVK8|ensembl:ENSMUSP00000021684	C	Cholesterol 24-hydroxylase	CYP46A1|CYP46	protein	taxon:9606	20260724	Ensembl		
UniProtKB	Q9Y6A2	CYP46A1	located_in	GO:0098794	GO_REF:0000024	ISS	UniProtKB:Q9WVK8	C	Cholesterol 24-hydroxylase	CYP46A1|CYP46	protein	taxon:9606	20190108	UniProt		
UniProtKB	Q9Y6A2	CYP46A1	located_in	GO:0098794	GO_REF:0000024	ISS	UniProtKB:Q9WVK8	C	Cholesterol 24-hydroxylase	CYP46A1|CYP46	protein	taxon:9606	20240916	UniProt		
UniProtKB	Q9Y6A2	CYP46A1	located_in	GO:0098794	GO_REF:0000044	IEA	UniProtKB-SubCell:SL-0515	C	Cholesterol 24-hydroxylase	CYP46A1|CYP46	protein	taxon:9606	20260727	UniProt		
UniProtKB	Q9Y6A2	CYP46A1	located_in	GO:0098794	GO_REF:0000107	IEA	UniProtKB:Q9WVK8|ensembl:ENSMUSP00000021684	C	Cholesterol 24-hydroxylase	CYP46A1|CYP46	protein	taxon:9606	20260724	Ensembl		
UniProtKB	Q9Y6A4	CFAP20	enables	GO:0003723	PMID:22681889	HDA		F	Cilia- and flagella-associated protein 20	CFAP20|BUG22|C16orf80|GTL3	protein	taxon:9606	20140203	UniProt		
UniProtKB	Q9Y6A4	CFAP20	enables	GO:0005515	PMID:24947832	IPI	UniProtKB:Q5S007	F	Cilia- and flagella-associated protein 20	CFAP20|BUG22|C16orf80|GTL3	protein	taxon:9606	20260725	IntAct		
UniProtKB	Q9Y6A4	CFAP20	enables	GO:0005515	PMID:27173435	IPI	UniProtKB:Q8N2M8	F	Cilia- and flagella-associated protein 20	CFAP20|BUG22|C16orf80|GTL3	protein	taxon:9606	20260725	IntAct		
UniProtKB	Q9Y6A4	CFAP20	enables	GO:0005515	PMID:27173435	IPI	UniProtKB:Q9Y2Y0	F	Cilia- and flagella-associated protein 20	CFAP20|BUG22|C16orf80|GTL3	protein	taxon:9606	20260725	IntAct		
UniProtKB	Q9Y6A4	CFAP20	enables	GO:0005515	PMID:28514442	IPI	UniProtKB:Q12872	F	Cilia- and flagella-associated protein 20	CFAP20|BUG22|C16orf80|GTL3	protein	taxon:9606	20260725	IntAct		
UniProtKB	Q9Y6A4	CFAP20	enables	GO:0005515	PMID:31046837	IPI	UniProtKB:Q5S007	F	Cilia- and flagella-associated protein 20	CFAP20|BUG22|C16orf80|GTL3	protein	taxon:9606	20260725	IntAct		
UniProtKB	Q9Y6A4	CFAP20	enables	GO:0005515	PMID:32296183	IPI	UniProtKB:Q8N2M8	F	Cilia- and flagella-associated protein 20	CFAP20|BUG22|C16orf80|GTL3	protein	taxon:9606	20260725	IntAct		
UniProtKB	Q9Y6A4	CFAP20	enables	GO:0005515	PMID:32296183	IPI	UniProtKB:Q9Y2Y0	F	Cilia- and flagella-associated protein 20	CFAP20|BUG22|C16orf80|GTL3	protein	taxon:9606	20260725	IntAct		
UniProtKB	Q9Y6A4	CFAP20	enables	GO:0005515	PMID:33961781	IPI	UniProtKB:Q12872	F	Cilia- and flagella-associated protein 20	CFAP20|BUG22|C16orf80|GTL3	protein	taxon:9606	20260725	IntAct		
UniProtKB	Q9Y6A4	CFAP20	enables	GO:0005515	PMID:33961781	IPI	UniProtKB:Q8N2M8	F	Cilia- and flagella-associated protein 20	CFAP20|BUG22|C16orf80|GTL3	protein	taxon:9606	20260725	IntAct		
UniProtKB	Q9Y6A4	CFAP20	enables	GO:0005515	PMID:33961781	IPI	UniProtKB:Q9Y2Y0	F	Cilia- and flagella-associated protein 20	CFAP20|BUG22|C16orf80|GTL3	protein	taxon:9606	20260725	IntAct		
UniProtKB	Q9Y6A4	CFAP20	involved_in	GO:0007288	GO_REF:0000033	IBA	FB:FBgn0032248|PANTHER:PTN000966757	P	Cilia- and flagella-associated protein 20	CFAP20|BUG22|C16orf80|GTL3	protein	taxon:9606	20260304	GO_Central		
UniProtKB	Q9Y6A4	CFAP20	involved_in	GO:0007291	GO_REF:0000033	IBA	FB:FBgn0032248|PANTHER:PTN000966757	P	Cilia- and flagella-associated protein 20	CFAP20|BUG22|C16orf80|GTL3	protein	taxon:9606	20260304	GO_Central		
UniProtKB	Q9Y6A4	CFAP20	involved_in	GO:0018095	PMID:24414207	IMP		P	Cilia- and flagella-associated protein 20	CFAP20|BUG22|C16orf80|GTL3	protein	taxon:9606	20140708	UniProt		
UniProtKB	Q9Y6A4	CFAP20	involved_in	GO:0030317	GO_REF:0000024	ISS	UniProtKB:Q8BTU1	P	Cilia- and flagella-associated protein 20	CFAP20|BUG22|C16orf80|GTL3	protein	taxon:9606	20240611	UniProt		
UniProtKB	Q9Y6A4	CFAP20	involved_in	GO:0030317	GO_REF:0000107	IEA	UniProtKB:Q8BTU1|ensembl:ENSMUSP00000034249	P	Cilia- and flagella-associated protein 20	CFAP20|BUG22|C16orf80|GTL3	protein	taxon:9606	20260724	Ensembl		
UniProtKB	Q9Y6A4	CFAP20	involved_in	GO:0060271	PMID:24414207	IMP		P	Cilia- and flagella-associated protein 20	CFAP20|BUG22|C16orf80|GTL3	protein	taxon:9606	20140708	UniProt		
UniProtKB	Q9Y6A4	CFAP20	involved_in	GO:0060296	PMID:20118210	IDA		P	Cilia- and flagella-associated protein 20	CFAP20|BUG22|C16orf80|GTL3	protein	taxon:9606	20140725	UniProt		
UniProtKB	Q9Y6A4	CFAP20	involved_in	GO:2000147	PMID:20118210	IDA		P	Cilia- and flagella-associated protein 20	CFAP20|BUG22|C16orf80|GTL3	protein	taxon:9606	20140725	UniProt		
UniProtKB	Q9Y6A4	CFAP20	involved_in	GO:2000253	PMID:20118210	IDA		P	Cilia- and flagella-associated protein 20	CFAP20|BUG22|C16orf80|GTL3	protein	taxon:9606	20140725	UniProt		
UniProtKB	Q9Y6A4	CFAP20	is_active_in	GO:0005879	GO_REF:0000033	IBA	MGI:MGI:107428|PANTHER:PTN000966757|UniProtKB:Q6B857|UniProtKB:Q9Y6A4	C	Cilia- and flagella-associated protein 20	CFAP20|BUG22|C16orf80|GTL3	protein	taxon:9606	20260304	GO_Central		
UniProtKB	Q9Y6A4	CFAP20	is_active_in	GO:0036064	GO_REF:0000033	IBA	PANTHER:PTN000966757|UniProtKB:Q9Y6A4	C	Cilia- and flagella-associated protein 20	CFAP20|BUG22|C16orf80|GTL3	protein	taxon:9606	20260304	GO_Central		
UniProtKB	Q9Y6A4	CFAP20	is_active_in	GO:0036126	GO_REF:0000024	ISS	UniProtKB:Q8BTU1	C	Cilia- and flagella-associated protein 20	CFAP20|BUG22|C16orf80|GTL3	protein	taxon:9606	20240611	UniProt		
UniProtKB	Q9Y6A4	CFAP20	is_active_in	GO:0036126	GO_REF:0000033	IBA	FB:FBgn0032248|MGI:MGI:107428|PANTHER:PTN000966757	C	Cilia- and flagella-associated protein 20	CFAP20|BUG22|C16orf80|GTL3	protein	taxon:9606	20260304	GO_Central		
UniProtKB	Q9Y6A4	CFAP20	is_active_in	GO:0036126	GO_REF:0000107	IEA	UniProtKB:Q8BTU1|ensembl:ENSMUSP00000034249	C	Cilia- and flagella-associated protein 20	CFAP20|BUG22|C16orf80|GTL3	protein	taxon:9606	20260724	Ensembl		
UniProtKB	Q9Y6A4	CFAP20	is_active_in	GO:0160112	GO_REF:0000107	IEA	UniProtKB:Q8BTU1|ensembl:ENSMUSP00000034249	C	Cilia- and flagella-associated protein 20	CFAP20|BUG22|C16orf80|GTL3	protein	taxon:9606	20260724	Ensembl		
UniProtKB	Q9Y6A4	CFAP20	located_in	GO:0005634	GO_REF:0000044	IEA	UniProtKB-SubCell:SL-0191	C	Cilia- and flagella-associated protein 20	CFAP20|BUG22|C16orf80|GTL3	protein	taxon:9606	20260727	UniProt		
UniProtKB	Q9Y6A4	CFAP20	located_in	GO:0005634	PMID:24414207	EXP		C	Cilia- and flagella-associated protein 20	CFAP20|BUG22|C16orf80|GTL3	protein	taxon:9606	20251027	UniProt		
UniProtKB	Q9Y6A4	CFAP20	located_in	GO:0005654	GO_REF:0000052	IDA		C	Cilia- and flagella-associated protein 20	CFAP20|BUG22|C16orf80|GTL3	protein	taxon:9606	20251115	HPA		
UniProtKB	Q9Y6A4	CFAP20	located_in	GO:0005814	GO_REF:0000044	IEA	UniProtKB-SubCell:SL-0046	C	Cilia- and flagella-associated protein 20	CFAP20|BUG22|C16orf80|GTL3	protein	taxon:9606	20260727	UniProt		
UniProtKB	Q9Y6A4	CFAP20	located_in	GO:0005814	PMID:20118210	IDA		C	Cilia- and flagella-associated protein 20	CFAP20|BUG22|C16orf80|GTL3	protein	taxon:9606	20140725	UniProt		
UniProtKB	Q9Y6A4	CFAP20	located_in	GO:0005879	GO_REF:0000024	ISS	UniProtKB:Q6B857	C	Cilia- and flagella-associated protein 20	CFAP20|BUG22|C16orf80|GTL3	protein	taxon:9606	20220422	UniProt		
UniProtKB	Q9Y6A4	CFAP20	located_in	GO:0005879	PMID:36191189	IDA		C	Cilia- and flagella-associated protein 20	CFAP20|BUG22|C16orf80|GTL3	protein	taxon:9606	20230503	UniProt		
UniProtKB	Q9Y6A4	CFAP20	located_in	GO:0005929	GO_REF:0000107	IEA	UniProtKB:Q8BTU1|ensembl:ENSMUSP00000034249	C	Cilia- and flagella-associated protein 20	CFAP20|BUG22|C16orf80|GTL3	protein	taxon:9606	20260724	Ensembl		
UniProtKB	Q9Y6A4	CFAP20	located_in	GO:0005929	PMID:20118210	IDA		C	Cilia- and flagella-associated protein 20	CFAP20|BUG22|C16orf80|GTL3	protein	taxon:9606	20140725	UniProt		
UniProtKB	Q9Y6A4	CFAP20	located_in	GO:0005930	GO_REF:0000044	IEA	UniProtKB-SubCell:SL-0304	C	Cilia- and flagella-associated protein 20	CFAP20|BUG22|C16orf80|GTL3	protein	taxon:9606	20260727	UniProt		
UniProtKB	Q9Y6A4	CFAP20	located_in	GO:0036064	PMID:20118210	IDA		C	Cilia- and flagella-associated protein 20	CFAP20|BUG22|C16orf80|GTL3	protein	taxon:9606	20140725	UniProt		
UniProtKB	Q9Y6A4	CFAP20	located_in	GO:0070062	PMID:19056867	HDA		C	Cilia- and flagella-associated protein 20	CFAP20|BUG22|C16orf80|GTL3	protein	taxon:9606	20131024	UniProt	part_of(UBERON:0001088)	
UniProtKB	Q9Y6A5	TACC3	enables	GO:0005515	PMID:20360068	IPI	UniProtKB:Q14008	F	Transforming acidic coiled-coil-containing protein 3	TACC3|ERIC1	protein	taxon:9606	20260725	IntAct		
UniProtKB	Q9Y6A5	TACC3	enables	GO:0005515	PMID:21297582	IPI	UniProtKB:P09496	F	Transforming acidic coiled-coil-containing protein 3	TACC3|ERIC1	protein	taxon:9606	20260725	IntAct		
UniProtKB	Q9Y6A5	TACC3	enables	GO:0005515	PMID:21297582	IPI	UniProtKB:Q14008	F	Transforming acidic coiled-coil-containing protein 3	TACC3|ERIC1	protein	taxon:9606	20260725	IntAct		
UniProtKB	Q9Y6A5	TACC3	enables	GO:0005515	PMID:25416956	IPI	UniProtKB:A5D8V6	F	Transforming acidic coiled-coil-containing protein 3	TACC3|ERIC1	protein	taxon:9606	20260725	IntAct		
UniProtKB	Q9Y6A5	TACC3	enables	GO:0005515	PMID:25416956	IPI	UniProtKB:Q2M2Z5	F	Transforming acidic coiled-coil-containing protein 3	TACC3|ERIC1	protein	taxon:9606	20260725	IntAct		
UniProtKB	Q9Y6A5	TACC3	enables	GO:0005515	PMID:25416956	IPI	UniProtKB:Q7Z614	F	Transforming acidic coiled-coil-containing protein 3	TACC3|ERIC1	protein	taxon:9606	20260725	IntAct		
UniProtKB	Q9Y6A5	TACC3	enables	GO:0005515	PMID:25416956	IPI	UniProtKB:Q96Q77	F	Transforming acidic coiled-coil-containing protein 3	TACC3|ERIC1	protein	taxon:9606	20260725	IntAct		
UniProtKB	Q9Y6A5	TACC3	enables	GO:0005515	PMID:25416956	IPI	UniProtKB:Q9BZE9	F	Transforming acidic coiled-coil-containing protein 3	TACC3|ERIC1	protein	taxon:9606	20260725	IntAct		
UniProtKB	Q9Y6A5	TACC3	enables	GO:0005515	PMID:25416956	IPI	UniProtKB:Q9NU19	F	Transforming acidic coiled-coil-containing protein 3	TACC3|ERIC1	protein	taxon:9606	20260725	IntAct		
UniProtKB	Q9Y6A5	TACC3	enables	GO:0005515	PMID:26496610	IPI	UniProtKB:Q14008	F	Transforming acidic coiled-coil-containing protein 3	TACC3|ERIC1	protein	taxon:9606	20260725	IntAct		
UniProtKB	Q9Y6A5	TACC3	enables	GO:0005515	PMID:27107012	IPI	UniProtKB:Q53EZ4	F	Transforming acidic coiled-coil-containing protein 3	TACC3|ERIC1	protein	taxon:9606	20260725	IntAct		
UniProtKB	Q9Y6A5	TACC3	enables	GO:0005515	PMID:27956147	IPI	UniProtKB:P00533	F	Transforming acidic coiled-coil-containing protein 3	TACC3|ERIC1	protein	taxon:9606	20260725	IntAct		
UniProtKB	Q9Y6A5	TACC3	enables	GO:0005515	PMID:29892012	IPI	UniProtKB:Q9NU19	F	Transforming acidic coiled-coil-containing protein 3	TACC3|ERIC1	protein	taxon:9606	20260725	IntAct		
UniProtKB	Q9Y6A5	TACC3	enables	GO:0005515	PMID:32296183	IPI	UniProtKB:Q00994	F	Transforming acidic coiled-coil-containing protein 3	TACC3|ERIC1	protein	taxon:9606	20260725	IntAct		
UniProtKB	Q9Y6A5	TACC3	enables	GO:0005515	PMID:32296183	IPI	UniProtKB:Q07866-2	F	Transforming acidic coiled-coil-containing protein 3	TACC3|ERIC1	protein	taxon:9606	20260725	IntAct		
UniProtKB	Q9Y6A5	TACC3	enables	GO:0005515	PMID:32296183	IPI	UniProtKB:Q2M2Z5	F	Transforming acidic coiled-coil-containing protein 3	TACC3|ERIC1	protein	taxon:9606	20260725	IntAct		
UniProtKB	Q9Y6A5	TACC3	enables	GO:0005515	PMID:32296183	IPI	UniProtKB:Q2WGJ6	F	Transforming acidic coiled-coil-containing protein 3	TACC3|ERIC1	protein	taxon:9606	20260725	IntAct		
UniProtKB	Q9Y6A5	TACC3	enables	GO:0005515	PMID:32296183	IPI	UniProtKB:Q53TS8	F	Transforming acidic coiled-coil-containing protein 3	TACC3|ERIC1	protein	taxon:9606	20260725	IntAct		
UniProtKB	Q9Y6A5	TACC3	enables	GO:0005515	PMID:32296183	IPI	UniProtKB:Q5VTR2	F	Transforming acidic coiled-coil-containing protein 3	TACC3|ERIC1	protein	taxon:9606	20260725	IntAct		
UniProtKB	Q9Y6A5	TACC3	enables	GO:0005515	PMID:32296183	IPI	UniProtKB:Q7Z3B4	F	Transforming acidic coiled-coil-containing protein 3	TACC3|ERIC1	protein	taxon:9606	20260725	IntAct		
UniProtKB	Q9Y6A5	TACC3	enables	GO:0005515	PMID:32296183	IPI	UniProtKB:Q86Y33-5	F	Transforming acidic coiled-coil-containing protein 3	TACC3|ERIC1	protein	taxon:9606	20260725	IntAct		
UniProtKB	Q9Y6A5	TACC3	enables	GO:0005515	PMID:32296183	IPI	UniProtKB:Q8TC71	F	Transforming acidic coiled-coil-containing protein 3	TACC3|ERIC1	protein	taxon:9606	20260725	IntAct		
UniProtKB	Q9Y6A5	TACC3	enables	GO:0005515	PMID:32296183	IPI	UniProtKB:Q8TD31-3	F	Transforming acidic coiled-coil-containing protein 3	TACC3|ERIC1	protein	taxon:9606	20260725	IntAct		
UniProtKB	Q9Y6A5	TACC3	enables	GO:0005515	PMID:32296183	IPI	UniProtKB:Q96DY2-2	F	Transforming acidic coiled-coil-containing protein 3	TACC3|ERIC1	protein	taxon:9606	20260725	IntAct		
UniProtKB	Q9Y6A5	TACC3	enables	GO:0005515	PMID:32296183	IPI	UniProtKB:Q96Q77	F	Transforming acidic coiled-coil-containing protein 3	TACC3|ERIC1	protein	taxon:9606	20260725	IntAct		
UniProtKB	Q9Y6A5	TACC3	enables	GO:0005515	PMID:32296183	IPI	UniProtKB:Q99819	F	Transforming acidic coiled-coil-containing protein 3	TACC3|ERIC1	protein	taxon:9606	20260725	IntAct		
UniProtKB	Q9Y6A5	TACC3	enables	GO:0005515	PMID:32296183	IPI	UniProtKB:Q99988	F	Transforming acidic coiled-coil-containing protein 3	TACC3|ERIC1	protein	taxon:9606	20260725	IntAct		
UniProtKB	Q9Y6A5	TACC3	enables	GO:0005515	PMID:32296183	IPI	UniProtKB:Q9BXY8	F	Transforming acidic coiled-coil-containing protein 3	TACC3|ERIC1	protein	taxon:9606	20260725	IntAct		
UniProtKB	Q9Y6A5	TACC3	enables	GO:0005515	PMID:32296183	IPI	UniProtKB:Q9GZM8	F	Transforming acidic coiled-coil-containing protein 3	TACC3|ERIC1	protein	taxon:9606	20260725	IntAct		
UniProtKB	Q9Y6A5	TACC3	enables	GO:0005515	PMID:32296183	IPI	UniProtKB:Q9NU19	F	Transforming acidic coiled-coil-containing protein 3	TACC3|ERIC1	protein	taxon:9606	20260725	IntAct		
UniProtKB	Q9Y6A5	TACC3	enables	GO:0005515	PMID:33961781	IPI	UniProtKB:Q14008	F	Transforming acidic coiled-coil-containing protein 3	TACC3|ERIC1	protein	taxon:9606	20260725	IntAct		
UniProtKB	Q9Y6A5	TACC3	enables	GO:0005515	PMID:33961781	IPI	UniProtKB:Q53EZ4	F	Transforming acidic coiled-coil-containing protein 3	TACC3|ERIC1	protein	taxon:9606	20260725	IntAct		
UniProtKB	Q9Y6A5	TACC3	enables	GO:0005515	PMID:40205054	IPI	UniProtKB:Q14008	F	Transforming acidic coiled-coil-containing protein 3	TACC3|ERIC1	protein	taxon:9606	20260725	IntAct		
UniProtKB	Q9Y6A5	TACC3	enables	GO:0005515	PMID:40205054	IPI	UniProtKB:Q53EZ4	F	Transforming acidic coiled-coil-containing protein 3	TACC3|ERIC1	protein	taxon:9606	20260725	IntAct		
UniProtKB	Q9Y6A5	TACC3	involved_in	GO:0000278	PMID:21297582	NAS		P	Transforming acidic coiled-coil-containing protein 3	TACC3|ERIC1	protein	taxon:9606	20260109	ComplexPortal		
UniProtKB	Q9Y6A5	TACC3	involved_in	GO:0007052	GO_REF:0000002	IEA	InterPro:IPR039915	P	Transforming acidic coiled-coil-containing protein 3	TACC3|ERIC1	protein	taxon:9606	20260727	InterPro		
UniProtKB	Q9Y6A5	TACC3	involved_in	GO:0007052	PMID:21297582	NAS		P	Transforming acidic coiled-coil-containing protein 3	TACC3|ERIC1	protein	taxon:9606	20260109	ComplexPortal		
UniProtKB	Q9Y6A5	TACC3	involved_in	GO:0007059	PMID:21297582	NAS		P	Transforming acidic coiled-coil-containing protein 3	TACC3|ERIC1	protein	taxon:9606	20260109	ComplexPortal		
UniProtKB	Q9Y6A5	TACC3	involved_in	GO:0007091	PMID:23532825	IMP		P	Transforming acidic coiled-coil-containing protein 3	TACC3|ERIC1	protein	taxon:9606	20160721	UniProt		
UniProtKB	Q9Y6A5	TACC3	involved_in	GO:0007097	GO_REF:0000033	IBA	FB:FBgn0026620|MGI:MGI:1341163|MGI:MGI:1928899|MGI:MGI:2443510|PANTHER:PTN000357964	P	Transforming acidic coiled-coil-containing protein 3	TACC3|ERIC1	protein	taxon:9606	20240307	GO_Central		
UniProtKB	Q9Y6A5	TACC3	involved_in	GO:0022008	GO_REF:0000033	IBA	MGI:MGI:1341163|MGI:MGI:1928899|MGI:MGI:2443510|PANTHER:PTN000357967	P	Transforming acidic coiled-coil-containing protein 3	TACC3|ERIC1	protein	taxon:9606	20260218	GO_Central		
UniProtKB	Q9Y6A5	TACC3	involved_in	GO:0030953	GO_REF:0000033	IBA	MGI:MGI:1341163|MGI:MGI:1928899|PANTHER:PTN002303366|dictyBase:DDB_G0275391	P	Transforming acidic coiled-coil-containing protein 3	TACC3|ERIC1	protein	taxon:9606	20250826	GO_Central		
UniProtKB	Q9Y6A5	TACC3	involved_in	GO:0060236	PMID:21297582	IMP		P	Transforming acidic coiled-coil-containing protein 3	TACC3|ERIC1	protein	taxon:9606	20160721	UniProt		
UniProtKB	Q9Y6A5	TACC3	involved_in	GO:1902850	PMID:23532825	IMP		P	Transforming acidic coiled-coil-containing protein 3	TACC3|ERIC1	protein	taxon:9606	20160721	UniProt		
UniProtKB	Q9Y6A5	TACC3	is_active_in	GO:0000922	GO_REF:0000033	IBA	FB:FBgn0026620|PANTHER:PTN002303366|dictyBase:DDB_G0275391	C	Transforming acidic coiled-coil-containing protein 3	TACC3|ERIC1	protein	taxon:9606	20260218	GO_Central		
UniProtKB	Q9Y6A5	TACC3	is_active_in	GO:0005813	GO_REF:0000033	IBA	MGI:MGI:1341163|PANTHER:PTN002303366|UniProtKB:Q9Y6A5|dictyBase:DDB_G0275391	C	Transforming acidic coiled-coil-containing protein 3	TACC3|ERIC1	protein	taxon:9606	20260218	GO_Central		
UniProtKB	Q9Y6A5	TACC3	is_active_in	GO:0005829	GO_REF:0000033	IBA	PANTHER:PTN000357967|UniProtKB:O95359	C	Transforming acidic coiled-coil-containing protein 3	TACC3|ERIC1	protein	taxon:9606	20251219	GO_Central		
UniProtKB	Q9Y6A5	TACC3	located_in	GO:0000922	GO_REF:0000044	IEA	UniProtKB-SubCell:SL-0448	C	Transforming acidic coiled-coil-containing protein 3	TACC3|ERIC1	protein	taxon:9606	20260727	UniProt		
UniProtKB	Q9Y6A5	TACC3	located_in	GO:0005737	GO_REF:0000044	IEA	UniProtKB-SubCell:SL-0086	C	Transforming acidic coiled-coil-containing protein 3	TACC3|ERIC1	protein	taxon:9606	20260727	UniProt		
UniProtKB	Q9Y6A5	TACC3	located_in	GO:0005813	GO_REF:0000044	IEA	UniProtKB-SubCell:SL-0048	C	Transforming acidic coiled-coil-containing protein 3	TACC3|ERIC1	protein	taxon:9606	20260727	UniProt		
UniProtKB	Q9Y6A5	TACC3	located_in	GO:0005819	GO_REF:0000044	IEA	UniProtKB-SubCell:SL-0251	C	Transforming acidic coiled-coil-containing protein 3	TACC3|ERIC1	protein	taxon:9606	20260727	UniProt		
UniProtKB	Q9Y6A5	TACC3	located_in	GO:0005828	PMID:23532825	NAS		C	Transforming acidic coiled-coil-containing protein 3	TACC3|ERIC1	protein	taxon:9606	20260109	ComplexPortal		
UniProtKB	Q9Y6A5	TACC3	located_in	GO:0034451	GO_REF:0000052	IDA		C	Transforming acidic coiled-coil-containing protein 3	TACC3|ERIC1	protein	taxon:9606	20251115	HPA		
UniProtKB	Q9Y6A5	TACC3	located_in	GO:0036064	GO_REF:0000052	IDA		C	Transforming acidic coiled-coil-containing protein 3	TACC3|ERIC1	protein	taxon:9606	20251115	HPA		
UniProtKB	Q9Y6A5	TACC3	located_in	GO:1990498	PMID:23532825	NAS		C	Transforming acidic coiled-coil-containing protein 3	TACC3|ERIC1	protein	taxon:9606	20260109	ComplexPortal		
UniProtKB	Q9Y6A9	SPCS1	enables	GO:0005515	PMID:24009510	IPI	UniProtKB:Q99IB8-PRO_0000045596	F	Signal peptidase complex subunit 1	SPCS1|SPC12|HSPC033	protein	taxon:9606	20260725	IntAct		
UniProtKB	Q9Y6A9	SPCS1	enables	GO:0005515	PMID:24009510	IPI	UniProtKB:Q99IB8-PRO_0000045598	F	Signal peptidase complex subunit 1	SPCS1|SPC12|HSPC033	protein	taxon:9606	20260725	IntAct	occurs_in(GO:0030430)	
UniProtKB	Q9Y6A9	SPCS1	enables	GO:0005515	PMID:29593046	IPI	UniProtKB:P27395-PRO_0000037842	F	Signal peptidase complex subunit 1	SPCS1|SPC12|HSPC033	protein	taxon:9606	20190603	UniProt		
UniProtKB	Q9Y6A9	SPCS1	enables	GO:0005515	PMID:29593046	IPI	UniProtKB:Q32ZE1-PRO_0000435837	F	Signal peptidase complex subunit 1	SPCS1|SPC12|HSPC033	protein	taxon:9606	20190603	UniProt		
UniProtKB	Q9Y6A9	SPCS1	enables	GO:0005515	PMID:29593046	IPI	UniProtKB:Q9Q6P4-PRO_0000441585	F	Signal peptidase complex subunit 1	SPCS1|SPC12|HSPC033	protein	taxon:9606	20190603	UniProt		
UniProtKB	Q9Y6A9	SPCS1	enables	GO:0005515	PMID:34388369	IPI	UniProtKB:P61009,UniProtKB:P67812,UniProtKB:Q15005	F	Signal peptidase complex subunit 1	SPCS1|SPC12|HSPC033	protein	taxon:9606	20211101	UniProt		
UniProtKB	Q9Y6A9	SPCS1	enables	GO:0005515	PMID:34388369	IPI	UniProtKB:P61009,UniProtKB:Q15005,UniProtKB:Q9BY50	F	Signal peptidase complex subunit 1	SPCS1|SPC12|HSPC033	protein	taxon:9606	20211101	UniProt		
UniProtKB	Q9Y6A9	SPCS1	involved_in	GO:0006508	PMID:8632014	TAS		P	Signal peptidase complex subunit 1	SPCS1|SPC12|HSPC033	protein	taxon:9606	20020502	UniProt		
UniProtKB	Q9Y6A9	SPCS1	involved_in	GO:0016485	PMID:34388369	IDA		P	Signal peptidase complex subunit 1	SPCS1|SPC12|HSPC033	protein	taxon:9606	20251229	ComplexPortal		
UniProtKB	Q9Y6A9	SPCS1	involved_in	GO:0019068	PMID:24009510	IMP		P	Signal peptidase complex subunit 1	SPCS1|SPC12|HSPC033	protein	taxon:9606	20190603	UniProt		
UniProtKB	Q9Y6A9	SPCS1	involved_in	GO:0019068	PMID:29593046	IMP		P	Signal peptidase complex subunit 1	SPCS1|SPC12|HSPC033	protein	taxon:9606	20190603	UniProt		
UniProtKB	Q9Y6A9	SPCS1	involved_in	GO:0019082	PMID:27383988	IMP		P	Signal peptidase complex subunit 1	SPCS1|SPC12|HSPC033	protein	taxon:9606	20190603	UniProt		
UniProtKB	Q9Y6A9	SPCS1	involved_in	GO:0045047	GO_REF:0000033	IBA	PANTHER:PTN000324614|SGD:S000003770	P	Signal peptidase complex subunit 1	SPCS1|SPC12|HSPC033	protein	taxon:9606	20170228	GO_Central		
UniProtKB	Q9Y6A9	SPCS1	involved_in	GO:0051604	GO_REF:0000002	IEA	InterPro:IPR009542	P	Signal peptidase complex subunit 1	SPCS1|SPC12|HSPC033	protein	taxon:9606	20260727	InterPro		
UniProtKB	Q9Y6A9	SPCS1	involved_in	GO:0051604	GO_REF:0000033	IBA	PANTHER:PTN000324614|SGD:S000003770|UniProtKB:Q9Y6A9	P	Signal peptidase complex subunit 1	SPCS1|SPC12|HSPC033	protein	taxon:9606	20260529	GO_Central		
UniProtKB	Q9Y6A9	SPCS1	located_in	GO:0005789	GO_REF:0000024	ISS	UniProtKB:P83362	C	Signal peptidase complex subunit 1	SPCS1|SPC12|HSPC033	protein	taxon:9606	20251027	UniProt		
UniProtKB	Q9Y6A9	SPCS1	located_in	GO:0005789	GO_REF:0000044	IEA	UniProtKB-SubCell:SL-0097	C	Signal peptidase complex subunit 1	SPCS1|SPC12|HSPC033	protein	taxon:9606	20260727	UniProt		
UniProtKB	Q9Y6A9	SPCS1	located_in	GO:0005789	PMID:34388369	IDA		C	Signal peptidase complex subunit 1	SPCS1|SPC12|HSPC033	protein	taxon:9606	20251229	ComplexPortal		
UniProtKB	Q9Y6A9	SPCS1	located_in	GO:0005789	PMID:8632014	IDA		C	Signal peptidase complex subunit 1	SPCS1|SPC12|HSPC033	protein	taxon:9606	20020502	UniProt		
UniProtKB	Q9Y6A9	SPCS1	located_in	GO:0005789	Reactome:R-HSA-422051	TAS		C	Signal peptidase complex subunit 1	SPCS1|SPC12|HSPC033	protein	taxon:9606	20130213	Reactome		
UniProtKB	Q9Y6A9	SPCS1	located_in	GO:0005789	Reactome:R-HSA-9918795	TAS		C	Signal peptidase complex subunit 1	SPCS1|SPC12|HSPC033	protein	taxon:9606	20130213	Reactome		
UniProtKB	Q9Y6A9	SPCS1	located_in	GO:0005789	Reactome:R-HSA-9918871	TAS		C	Signal peptidase complex subunit 1	SPCS1|SPC12|HSPC033	protein	taxon:9606	20130213	Reactome		
UniProtKB	Q9Y6A9	SPCS1	located_in	GO:0016020	GO_REF:0000002	IEA	InterPro:IPR009542	C	Signal peptidase complex subunit 1	SPCS1|SPC12|HSPC033	protein	taxon:9606	20260727	InterPro		
UniProtKB	Q9Y6A9	SPCS1	part_of	GO:0005787	GO_REF:0000002	IEA	InterPro:IPR009542	C	Signal peptidase complex subunit 1	SPCS1|SPC12|HSPC033	protein	taxon:9606	20260727	InterPro		
UniProtKB	Q9Y6A9	SPCS1	part_of	GO:0005787	GO_REF:0000033	IBA	PANTHER:PTN000324614|SGD:S000003770|UniProtKB:P83362|UniProtKB:Q9Y6A9	C	Signal peptidase complex subunit 1	SPCS1|SPC12|HSPC033	protein	taxon:9606	20250903	GO_Central		
UniProtKB	Q9Y6A9	SPCS1	part_of	GO:0005787	PMID:34388369	IPI		C	Signal peptidase complex subunit 1	SPCS1|SPC12|HSPC033	protein	taxon:9606	20251229	ComplexPortal		
UniProtKB	Q9Y6A9	SPCS1	part_of	GO:0005787	PMID:8632014	TAS		C	Signal peptidase complex subunit 1	SPCS1|SPC12|HSPC033	protein	taxon:9606	20020502	UniProt		
UniProtKB	Q9Y6B2	EID1	acts_upstream_of_or_within	GO:0000122	PMID:11073990	IDA		P	EP300-interacting inhibitor of differentiation 1	EID1|C15orf3|CRI1|RBP21|PNAS-22|PTD014	protein	taxon:9606	20060111	MGI		
UniProtKB	Q9Y6B2	EID1	enables	GO:0003714	GO_REF:0000024	ISS	UniProtKB:Q9DCR4	F	EP300-interacting inhibitor of differentiation 1	EID1|C15orf3|CRI1|RBP21|PNAS-22|PTD014	protein	taxon:9606	20070509	UniProt		
UniProtKB	Q9Y6B2	EID1	enables	GO:0003714	GO_REF:0000033	IBA	MGI:MGI:1889651|PANTHER:PTN000399675	F	EP300-interacting inhibitor of differentiation 1	EID1|C15orf3|CRI1|RBP21|PNAS-22|PTD014	protein	taxon:9606	20190726	GO_Central		
UniProtKB	Q9Y6B2	EID1	enables	GO:0003714	GO_REF:0000107	IEA	UniProtKB:Q9DCR4|ensembl:ENSMUSP00000129413	F	EP300-interacting inhibitor of differentiation 1	EID1|C15orf3|CRI1|RBP21|PNAS-22|PTD014	protein	taxon:9606	20260724	Ensembl		
UniProtKB	Q9Y6B2	EID1	enables	GO:0005515	PMID:11073990	IPI	UniProtKB:P06400	F	EP300-interacting inhibitor of differentiation 1	EID1|C15orf3|CRI1|RBP21|PNAS-22|PTD014	protein	taxon:9606	20070509	UniProt		
UniProtKB	Q9Y6B2	EID1	enables	GO:0005515	PMID:11073990	IPI	UniProtKB:Q09472	F	EP300-interacting inhibitor of differentiation 1	EID1|C15orf3|CRI1|RBP21|PNAS-22|PTD014	protein	taxon:9606	20070509	UniProt		
UniProtKB	Q9Y6B2	EID1	enables	GO:0005515	PMID:11964378	IPI	UniProtKB:Q9DCR4	F	EP300-interacting inhibitor of differentiation 1	EID1|C15orf3|CRI1|RBP21|PNAS-22|PTD014	protein	taxon:9606	20070509	UniProt		
UniProtKB	Q9Y6B2	EID1	enables	GO:0005515	PMID:15837424	IPI	UniProtKB:P14373	F	EP300-interacting inhibitor of differentiation 1	EID1|C15orf3|CRI1|RBP21|PNAS-22|PTD014	protein	taxon:9606	20070509	UniProt		
UniProtKB	Q9Y6B2	EID1	enables	GO:0005515	PMID:18557765	IPI	UniProtKB:P25233	F	EP300-interacting inhibitor of differentiation 1	EID1|C15orf3|CRI1|RBP21|PNAS-22|PTD014	protein	taxon:9606	20260725	IntAct		
UniProtKB	Q9Y6B2	EID1	enables	GO:0005515	PMID:21364888	IPI	UniProtKB:Q99608	F	EP300-interacting inhibitor of differentiation 1	EID1|C15orf3|CRI1|RBP21|PNAS-22|PTD014	protein	taxon:9606	20260725	IntAct		
UniProtKB	Q9Y6B2	EID1	enables	GO:0005515	PMID:24722188	IPI	UniProtKB:Q99608	F	EP300-interacting inhibitor of differentiation 1	EID1|C15orf3|CRI1|RBP21|PNAS-22|PTD014	protein	taxon:9606	20260725	IntAct		
UniProtKB	Q9Y6B2	EID1	enables	GO:0005515	PMID:26085330	IPI	UniProtKB:O94952	F	EP300-interacting inhibitor of differentiation 1	EID1|C15orf3|CRI1|RBP21|PNAS-22|PTD014	protein	taxon:9606	20260725	IntAct	occurs_in(GO:0005737)	
UniProtKB	Q9Y6B2	EID1	enables	GO:0005515	PMID:32529326	IPI	UniProtKB:Q99608	F	EP300-interacting inhibitor of differentiation 1	EID1|C15orf3|CRI1|RBP21|PNAS-22|PTD014	protein	taxon:9606	20260725	IntAct		
UniProtKB	Q9Y6B2	EID1	enables	GO:0005515	PMID:33961781	IPI	UniProtKB:O94952	F	EP300-interacting inhibitor of differentiation 1	EID1|C15orf3|CRI1|RBP21|PNAS-22|PTD014	protein	taxon:9606	20260725	IntAct	occurs_in(GO:0005737)	
UniProtKB	Q9Y6B2	EID1	enables	GO:0035035	PMID:11073990	IDA		F	EP300-interacting inhibitor of differentiation 1	EID1|C15orf3|CRI1|RBP21|PNAS-22|PTD014	protein	taxon:9606	20070509	UniProt		
UniProtKB	Q9Y6B2	EID1	involved_in	GO:0030154	PMID:11073989	IDA		P	EP300-interacting inhibitor of differentiation 1	EID1|C15orf3|CRI1|RBP21|PNAS-22|PTD014	protein	taxon:9606	20070509	UniProt		
UniProtKB	Q9Y6B2	EID1	involved_in	GO:0045892	GO_REF:0000033	IBA	PANTHER:PTN000399675|UniProtKB:Q8N6I1|UniProtKB:Q96D98|UniProtKB:Q9Y6B2	P	EP300-interacting inhibitor of differentiation 1	EID1|C15orf3|CRI1|RBP21|PNAS-22|PTD014	protein	taxon:9606	20231109	GO_Central		
UniProtKB	Q9Y6B2	EID1	involved_in	GO:0045892	PMID:11073990	IDA		P	EP300-interacting inhibitor of differentiation 1	EID1|C15orf3|CRI1|RBP21|PNAS-22|PTD014	protein	taxon:9606	20070509	UniProt		
UniProtKB	Q9Y6B2	EID1	is_active_in	GO:0005654	GO_REF:0000033	IBA	PANTHER:PTN000399675|UniProtKB:Q8N6I1|UniProtKB:Q9Y6B2	C	EP300-interacting inhibitor of differentiation 1	EID1|C15orf3|CRI1|RBP21|PNAS-22|PTD014	protein	taxon:9606	20190726	GO_Central		
UniProtKB	Q9Y6B2	EID1	located_in	GO:0005634	GO_REF:0000044	IEA	UniProtKB-SubCell:SL-0191	C	EP300-interacting inhibitor of differentiation 1	EID1|C15orf3|CRI1|RBP21|PNAS-22|PTD014	protein	taxon:9606	20260727	UniProt		
UniProtKB	Q9Y6B2	EID1	located_in	GO:0005634	PMID:11223246	EXP		C	EP300-interacting inhibitor of differentiation 1	EID1|C15orf3|CRI1|RBP21|PNAS-22|PTD014	protein	taxon:9606	20251027	UniProt		
UniProtKB	Q9Y6B2	EID1	located_in	GO:0005654	GO_REF:0000052	IDA		C	EP300-interacting inhibitor of differentiation 1	EID1|C15orf3|CRI1|RBP21|PNAS-22|PTD014	protein	taxon:9606	20251115	HPA		
UniProtKB	Q9Y6B2	EID1	located_in	GO:0005737	GO_REF:0000044	IEA	UniProtKB-SubCell:SL-0086	C	EP300-interacting inhibitor of differentiation 1	EID1|C15orf3|CRI1|RBP21|PNAS-22|PTD014	protein	taxon:9606	20260727	UniProt		
UniProtKB	Q9Y6B2	EID1	located_in	GO:0005737	PMID:11223246	EXP		C	EP300-interacting inhibitor of differentiation 1	EID1|C15orf3|CRI1|RBP21|PNAS-22|PTD014	protein	taxon:9606	20251027	UniProt		
UniProtKB	Q9Y6B6	SAR1B	enables	GO:0003924	GO_REF:0000002	IEA	InterPro:IPR006689	F	Small COPII coat GTPase SAR1B	SAR1B|SARA2|SARB	protein	taxon:9606	20260727	InterPro		
UniProtKB	Q9Y6B6	SAR1B	enables	GO:0003924	GO_REF:0000033	IBA	CGD:CAL0000177161|PANTHER:PTN000195056|SGD:S000006139|UniProtKB:Q9NR31|UniProtKB:Q9Y6B6	F	Small COPII coat GTPase SAR1B	SAR1B|SARA2|SARB	protein	taxon:9606	20260530	GO_Central		
UniProtKB	Q9Y6B6	SAR1B	enables	GO:0003924	PMID:32358066	EXP		F	Small COPII coat GTPase SAR1B	SAR1B|SARA2|SARB	protein	taxon:9606	20251027	UniProt		
UniProtKB	Q9Y6B6	SAR1B	enables	GO:0003924	PMID:36369712	EXP		F	Small COPII coat GTPase SAR1B	SAR1B|SARA2|SARB	protein	taxon:9606	20251027	UniProt		
UniProtKB	Q9Y6B6	SAR1B	enables	GO:0003924	Reactome:R-HSA-983422	TAS		F	Small COPII coat GTPase SAR1B	SAR1B|SARA2|SARB	protein	taxon:9606	20240514	Reactome		
UniProtKB	Q9Y6B6	SAR1B	enables	GO:0003925	GO_REF:0000003	IEA	EC:3.6.5.2	F	Small COPII coat GTPase SAR1B	SAR1B|SARA2|SARB	protein	taxon:9606	20260727	UniProt		
UniProtKB	Q9Y6B6	SAR1B	enables	GO:0003925	PMID:32358066	IDA		F	Small COPII coat GTPase SAR1B	SAR1B|SARA2|SARB	protein	taxon:9606	20240124	UniProt		
UniProtKB	Q9Y6B6	SAR1B	enables	GO:0005515	PMID:28514442	IPI	UniProtKB:Q9NR31	F	Small COPII coat GTPase SAR1B	SAR1B|SARA2|SARB	protein	taxon:9606	20260725	IntAct		
UniProtKB	Q9Y6B6	SAR1B	enables	GO:0005515	PMID:32296183	IPI	UniProtKB:Q9NUH8	F	Small COPII coat GTPase SAR1B	SAR1B|SARA2|SARB	protein	taxon:9606	20260725	IntAct		
UniProtKB	Q9Y6B6	SAR1B	enables	GO:0005515	PMID:32296183	IPI	UniProtKB:Q9UHD4	F	Small COPII coat GTPase SAR1B	SAR1B|SARA2|SARB	protein	taxon:9606	20260725	IntAct		
UniProtKB	Q9Y6B6	SAR1B	enables	GO:0005515	PMID:33961781	IPI	UniProtKB:Q9NR31	F	Small COPII coat GTPase SAR1B	SAR1B|SARA2|SARB	protein	taxon:9606	20260725	IntAct		
UniProtKB	Q9Y6B6	SAR1B	enables	GO:0005525	GO_REF:0000002	IEA	InterPro:IPR005225|InterPro:IPR006687|InterPro:IPR006689	F	Small COPII coat GTPase SAR1B	SAR1B|SARA2|SARB	protein	taxon:9606	20260727	InterPro		
UniProtKB	Q9Y6B6	SAR1B	enables	GO:0140785	GO_REF:0000117	IEA	ARBA:ARBA00087611	F	Small COPII coat GTPase SAR1B	SAR1B|SARA2|SARB	protein	taxon:9606	20260727	UniProt		
UniProtKB	Q9Y6B6	SAR1B	enables	GO:0140785	PMID:34290409	IDA		F	Small COPII coat GTPase SAR1B	SAR1B|SARA2|SARB	protein	taxon:9606	20240131	UniProt		
UniProtKB	Q9Y6B6	SAR1B	involved_in	GO:0002474	Reactome:R-HSA-983169	TAS		P	Small COPII coat GTPase SAR1B	SAR1B|SARA2|SARB	protein	taxon:9606	20260316	Reactome		
UniProtKB	Q9Y6B6	SAR1B	involved_in	GO:0006886	GO_REF:0000002	IEA	InterPro:IPR006687	P	Small COPII coat GTPase SAR1B	SAR1B|SARA2|SARB	protein	taxon:9606	20260727	InterPro		
UniProtKB	Q9Y6B6	SAR1B	involved_in	GO:0006888	GO_REF:0000024	ISS	MGI:MGI:1913647	P	Small COPII coat GTPase SAR1B	SAR1B|SARA2|SARB	protein	taxon:9606	20240130	UniProt	part_of(GO:0042953)	
UniProtKB	Q9Y6B6	SAR1B	involved_in	GO:0006888	GO_REF:0000033	IBA	CGD:CAL0000177161|FB:FBgn0038947|PANTHER:PTN000195056|PomBase:SPBC31F10.06c|UniProtKB:Q9NR31|UniProtKB:Q9Y6B6	P	Small COPII coat GTPase SAR1B	SAR1B|SARA2|SARB	protein	taxon:9606	20240801	GO_Central		
UniProtKB	Q9Y6B6	SAR1B	involved_in	GO:0006888	PMID:23433038	IMP		P	Small COPII coat GTPase SAR1B	SAR1B|SARA2|SARB	protein	taxon:9606	20240129	UniProt		
UniProtKB	Q9Y6B6	SAR1B	involved_in	GO:0006888	PMID:32358066	IDA		P	Small COPII coat GTPase SAR1B	SAR1B|SARA2|SARB	protein	taxon:9606	20240126	UniProt		
UniProtKB	Q9Y6B6	SAR1B	involved_in	GO:0016050	GO_REF:0000033	IBA	FB:FBgn0038947|PANTHER:PTN000195056|SGD:S000006139|UniProtKB:Q9NR31|UniProtKB:Q9Y6B6	P	Small COPII coat GTPase SAR1B	SAR1B|SARA2|SARB	protein	taxon:9606	20240801	GO_Central		
UniProtKB	Q9Y6B6	SAR1B	involved_in	GO:0032368	PMID:34015269	IDA		P	Small COPII coat GTPase SAR1B	SAR1B|SARA2|SARB	protein	taxon:9606	20210630	UniProt		
UniProtKB	Q9Y6B6	SAR1B	involved_in	GO:0042953	GO_REF:0000024	ISS	MGI:MGI:1913647	P	Small COPII coat GTPase SAR1B	SAR1B|SARA2|SARB	protein	taxon:9606	20240130	UniProt		
UniProtKB	Q9Y6B6	SAR1B	involved_in	GO:0042953	GO_REF:0000107	IEA	UniProtKB:Q9CQC9|ensembl:ENSMUSP00000020653	P	Small COPII coat GTPase SAR1B	SAR1B|SARA2|SARB	protein	taxon:9606	20260724	Ensembl		
UniProtKB	Q9Y6B6	SAR1B	involved_in	GO:0042953	PMID:32358066	IDA		P	Small COPII coat GTPase SAR1B	SAR1B|SARA2|SARB	protein	taxon:9606	20240125	UniProt		
UniProtKB	Q9Y6B6	SAR1B	involved_in	GO:0042953	PMID:34015269	IDA		P	Small COPII coat GTPase SAR1B	SAR1B|SARA2|SARB	protein	taxon:9606	20210630	UniProt		
UniProtKB	Q9Y6B6	SAR1B	involved_in	GO:0048208	GO_REF:0000117	IEA	ARBA:ARBA00033956	P	Small COPII coat GTPase SAR1B	SAR1B|SARA2|SARB	protein	taxon:9606	20260727	UniProt		
UniProtKB	Q9Y6B6	SAR1B	involved_in	GO:0048208	PMID:23433038	IMP		P	Small COPII coat GTPase SAR1B	SAR1B|SARA2|SARB	protein	taxon:9606	20240129	UniProt		
UniProtKB	Q9Y6B6	SAR1B	involved_in	GO:0048208	PMID:32358066	IDA		P	Small COPII coat GTPase SAR1B	SAR1B|SARA2|SARB	protein	taxon:9606	20240125	UniProt		
UniProtKB	Q9Y6B6	SAR1B	involved_in	GO:0055088	PMID:34015269	IDA		P	Small COPII coat GTPase SAR1B	SAR1B|SARA2|SARB	protein	taxon:9606	20210630	UniProt		
UniProtKB	Q9Y6B6	SAR1B	involved_in	GO:0061024	GO_REF:0000033	IBA	FB:FBgn0038947|PANTHER:PTN000195056|PomBase:SPBC31F10.06c|SGD:S000006139|UniProtKB:Q9NR31|UniProtKB:Q9Y6B6	P	Small COPII coat GTPase SAR1B	SAR1B|SARA2|SARB	protein	taxon:9606	20260530	GO_Central		
UniProtKB	Q9Y6B6	SAR1B	involved_in	GO:0090110	GO_REF:0000117	IEA	ARBA:ARBA00087216	P	Small COPII coat GTPase SAR1B	SAR1B|SARA2|SARB	protein	taxon:9606	20260727	UniProt		
UniProtKB	Q9Y6B6	SAR1B	involved_in	GO:0090110	PMID:23433038	IMP		P	Small COPII coat GTPase SAR1B	SAR1B|SARA2|SARB	protein	taxon:9606	20240129	UniProt		
UniProtKB	Q9Y6B6	SAR1B	involved_in	GO:0090110	PMID:32358066	IDA		P	Small COPII coat GTPase SAR1B	SAR1B|SARA2|SARB	protein	taxon:9606	20240125	UniProt		
UniProtKB	Q9Y6B6	SAR1B	involved_in	GO:0090110	PMID:33186557	IDA		P	Small COPII coat GTPase SAR1B	SAR1B|SARA2|SARB	protein	taxon:9606	20240125	UniProt		
UniProtKB	Q9Y6B6	SAR1B	involved_in	GO:0140353	GO_REF:0000107	IEA	UniProtKB:Q9CQC9|ensembl:ENSMUSP00000020653	P	Small COPII coat GTPase SAR1B	SAR1B|SARA2|SARB	protein	taxon:9606	20260724	Ensembl		
UniProtKB	Q9Y6B6	SAR1B	involved_in	GO:1902953	PMID:36594468	NAS		P	Small COPII coat GTPase SAR1B	SAR1B|SARA2|SARB	protein	taxon:9606	20250820	ComplexPortal		
UniProtKB	Q9Y6B6	SAR1B	involved_in	GO:1903432	PMID:34290409	IDA		P	Small COPII coat GTPase SAR1B	SAR1B|SARA2|SARB	protein	taxon:9606	20240131	UniProt		
UniProtKB	Q9Y6B6	SAR1B	involved_in	GO:1904262	GO_REF:0000117	IEA	ARBA:ARBA00026776	P	Small COPII coat GTPase SAR1B	SAR1B|SARA2|SARB	protein	taxon:9606	20260727	UniProt		
UniProtKB	Q9Y6B6	SAR1B	involved_in	GO:1904262	PMID:34290409	IMP		P	Small COPII coat GTPase SAR1B	SAR1B|SARA2|SARB	protein	taxon:9606	20240131	UniProt		
UniProtKB	Q9Y6B6	SAR1B	involved_in	GO:1990253	GO_REF:0000117	IEA	ARBA:ARBA00089649	P	Small COPII coat GTPase SAR1B	SAR1B|SARA2|SARB	protein	taxon:9606	20260727	UniProt		
UniProtKB	Q9Y6B6	SAR1B	involved_in	GO:1990253	PMID:34290409	IMP		P	Small COPII coat GTPase SAR1B	SAR1B|SARA2|SARB	protein	taxon:9606	20240131	UniProt		
UniProtKB	Q9Y6B6	SAR1B	is_active_in	GO:0005765	PMID:34290409	IDA		C	Small COPII coat GTPase SAR1B	SAR1B|SARA2|SARB	protein	taxon:9606	20240205	UniProt		
UniProtKB	Q9Y6B6	SAR1B	is_active_in	GO:0030127	PMID:32358066	IDA		C	Small COPII coat GTPase SAR1B	SAR1B|SARA2|SARB	protein	taxon:9606	20240125	UniProt		
UniProtKB	Q9Y6B6	SAR1B	is_active_in	GO:0070971	GO_REF:0000033	IBA	FB:FBgn0038947|PANTHER:PTN000195056|SGD:S000006139|UniProtKB:Q9NR31|UniProtKB:Q9Y6B6	C	Small COPII coat GTPase SAR1B	SAR1B|SARA2|SARB	protein	taxon:9606	20240801	GO_Central		
UniProtKB	Q9Y6B6	SAR1B	is_active_in	GO:0070971	PMID:23433038	IMP		C	Small COPII coat GTPase SAR1B	SAR1B|SARA2|SARB	protein	taxon:9606	20240129	UniProt		
UniProtKB	Q9Y6B6	SAR1B	is_active_in	GO:0070971	PMID:33186557	IDA		C	Small COPII coat GTPase SAR1B	SAR1B|SARA2|SARB	protein	taxon:9606	20240125	UniProt		
UniProtKB	Q9Y6B6	SAR1B	located_in	GO:0005765	GO_REF:0000044	IEA	UniProtKB-SubCell:SL-0157	C	Small COPII coat GTPase SAR1B	SAR1B|SARA2|SARB	protein	taxon:9606	20260727	UniProt		
UniProtKB	Q9Y6B6	SAR1B	located_in	GO:0005783	PMID:36594468	NAS		C	Small COPII coat GTPase SAR1B	SAR1B|SARA2|SARB	protein	taxon:9606	20250820	ComplexPortal		
UniProtKB	Q9Y6B6	SAR1B	located_in	GO:0005789	GO_REF:0000044	IEA	UniProtKB-SubCell:SL-0097	C	Small COPII coat GTPase SAR1B	SAR1B|SARA2|SARB	protein	taxon:9606	20260727	UniProt		
UniProtKB	Q9Y6B6	SAR1B	located_in	GO:0005789	PMID:33186557	EXP		C	Small COPII coat GTPase SAR1B	SAR1B|SARA2|SARB	protein	taxon:9606	20251027	UniProt		
UniProtKB	Q9Y6B6	SAR1B	located_in	GO:0005789	Reactome:R-HSA-203973	TAS		C	Small COPII coat GTPase SAR1B	SAR1B|SARA2|SARB	protein	taxon:9606	20130528	Reactome		
UniProtKB	Q9Y6B6	SAR1B	located_in	GO:0005789	Reactome:R-HSA-203977	TAS		C	Small COPII coat GTPase SAR1B	SAR1B|SARA2|SARB	protein	taxon:9606	20130528	Reactome		
UniProtKB	Q9Y6B6	SAR1B	located_in	GO:0005789	Reactome:R-HSA-203979	TAS		C	Small COPII coat GTPase SAR1B	SAR1B|SARA2|SARB	protein	taxon:9606	20130528	Reactome		
UniProtKB	Q9Y6B6	SAR1B	located_in	GO:0005789	Reactome:R-HSA-204008	TAS		C	Small COPII coat GTPase SAR1B	SAR1B|SARA2|SARB	protein	taxon:9606	20130528	Reactome		
UniProtKB	Q9Y6B6	SAR1B	located_in	GO:0005789	Reactome:R-HSA-2130731	TAS		C	Small COPII coat GTPase SAR1B	SAR1B|SARA2|SARB	protein	taxon:9606	20130528	Reactome		
UniProtKB	Q9Y6B6	SAR1B	located_in	GO:0005789	Reactome:R-HSA-2213243	TAS		C	Small COPII coat GTPase SAR1B	SAR1B|SARA2|SARB	protein	taxon:9606	20130528	Reactome		
UniProtKB	Q9Y6B6	SAR1B	located_in	GO:0005789	Reactome:R-HSA-5694417	TAS		C	Small COPII coat GTPase SAR1B	SAR1B|SARA2|SARB	protein	taxon:9606	20130528	Reactome		
UniProtKB	Q9Y6B6	SAR1B	located_in	GO:0005789	Reactome:R-HSA-5694522	TAS		C	Small COPII coat GTPase SAR1B	SAR1B|SARA2|SARB	protein	taxon:9606	20130528	Reactome		
UniProtKB	Q9Y6B6	SAR1B	located_in	GO:0005789	Reactome:R-HSA-5694527	TAS		C	Small COPII coat GTPase SAR1B	SAR1B|SARA2|SARB	protein	taxon:9606	20130528	Reactome		
UniProtKB	Q9Y6B6	SAR1B	located_in	GO:0005789	Reactome:R-HSA-983424	TAS		C	Small COPII coat GTPase SAR1B	SAR1B|SARA2|SARB	protein	taxon:9606	20130528	Reactome		
UniProtKB	Q9Y6B6	SAR1B	located_in	GO:0005789	Reactome:R-HSA-983425	TAS		C	Small COPII coat GTPase SAR1B	SAR1B|SARA2|SARB	protein	taxon:9606	20130528	Reactome		
UniProtKB	Q9Y6B6	SAR1B	located_in	GO:0005789	Reactome:R-HSA-983426	TAS		C	Small COPII coat GTPase SAR1B	SAR1B|SARA2|SARB	protein	taxon:9606	20130528	Reactome		
UniProtKB	Q9Y6B6	SAR1B	located_in	GO:0005829	GO_REF:0000044	IEA	UniProtKB-SubCell:SL-0091	C	Small COPII coat GTPase SAR1B	SAR1B|SARA2|SARB	protein	taxon:9606	20260727	UniProt		
UniProtKB	Q9Y6B6	SAR1B	located_in	GO:0005829	PMID:34290409	IDA		C	Small COPII coat GTPase SAR1B	SAR1B|SARA2|SARB	protein	taxon:9606	20240205	UniProt		
UniProtKB	Q9Y6B6	SAR1B	located_in	GO:0005829	Reactome:R-HSA-203973	TAS		C	Small COPII coat GTPase SAR1B	SAR1B|SARA2|SARB	protein	taxon:9606	20130521	Reactome		
UniProtKB	Q9Y6B6	SAR1B	located_in	GO:0005829	Reactome:R-HSA-203977	TAS		C	Small COPII coat GTPase SAR1B	SAR1B|SARA2|SARB	protein	taxon:9606	20130521	Reactome		
UniProtKB	Q9Y6B6	SAR1B	located_in	GO:0005829	Reactome:R-HSA-5694527	TAS		C	Small COPII coat GTPase SAR1B	SAR1B|SARA2|SARB	protein	taxon:9606	20130521	Reactome		
UniProtKB	Q9Y6B6	SAR1B	located_in	GO:0005829	Reactome:R-HSA-983422	TAS		C	Small COPII coat GTPase SAR1B	SAR1B|SARA2|SARB	protein	taxon:9606	20130521	Reactome		
UniProtKB	Q9Y6B6	SAR1B	located_in	GO:0012507	Reactome:R-HSA-983422	TAS		C	Small COPII coat GTPase SAR1B	SAR1B|SARA2|SARB	protein	taxon:9606	20130528	Reactome		
UniProtKB	Q9Y6B6	SAR1B	located_in	GO:0012507	Reactome:R-HSA-983424	TAS		C	Small COPII coat GTPase SAR1B	SAR1B|SARA2|SARB	protein	taxon:9606	20130528	Reactome		
UniProtKB	Q9Y6B6	SAR1B	located_in	GO:0032580	GO_REF:0000044	IEA	UniProtKB-SubCell:SL-0136	C	Small COPII coat GTPase SAR1B	SAR1B|SARA2|SARB	protein	taxon:9606	20260727	UniProt		
UniProtKB	Q9Y6B6	SAR1B	located_in	GO:0070971	GO_REF:0000117	IEA	ARBA:ARBA00028217	C	Small COPII coat GTPase SAR1B	SAR1B|SARA2|SARB	protein	taxon:9606	20260727	UniProt		
UniProtKB	Q9Y6B6	SAR1B	part_of	GO:0030127	GO_REF:0000033	IBA	PANTHER:PTN000195056|SGD:S000006139|UniProtKB:Q9NR31|UniProtKB:Q9Y6B6	C	Small COPII coat GTPase SAR1B	SAR1B|SARA2|SARB	protein	taxon:9606	20240801	GO_Central		
UniProtKB	Q9Y6B6	SAR1B	part_of	GO:0030127	GO_REF:0000117	IEA	ARBA:ARBA00085831	C	Small COPII coat GTPase SAR1B	SAR1B|SARA2|SARB	protein	taxon:9606	20260727	UniProt		
UniProtKB	Q9Y6B6	SAR1B	part_of	GO:0030127	PMID:36594468	NAS		C	Small COPII coat GTPase SAR1B	SAR1B|SARA2|SARB	protein	taxon:9606	20250820	ComplexPortal		
UniProtKB	Q9Y6B7	AP4B1	enables	GO:0005515	PMID:22472443	IPI	UniProtKB:Q96N21	F	AP-4 complex subunit beta-1	AP4B1	protein	taxon:9606	20170831	UniProt		
UniProtKB	Q9Y6B7	AP4B1	enables	GO:0005515	PMID:25416956	IPI	UniProtKB:Q9H609	F	AP-4 complex subunit beta-1	AP4B1	protein	taxon:9606	20260725	IntAct		
UniProtKB	Q9Y6B7	AP4B1	enables	GO:0005515	PMID:26542808	IPI	UniProtKB:Q96N21	F	AP-4 complex subunit beta-1	AP4B1	protein	taxon:9606	20170904	UniProt		
UniProtKB	Q9Y6B7	AP4B1	enables	GO:0005515	PMID:26756312	IPI	UniProtKB:Q96N21	F	AP-4 complex subunit beta-1	AP4B1	protein	taxon:9606	20170906	UniProt		
UniProtKB	Q9Y6B7	AP4B1	enables	GO:0005515	PMID:31515488	IPI	UniProtKB:Q9H609	F	AP-4 complex subunit beta-1	AP4B1	protein	taxon:9606	20260725	IntAct		
UniProtKB	Q9Y6B7	AP4B1	enables	GO:0005515	PMID:32073997	IPI	UniProtKB:Q96N21	F	AP-4 complex subunit beta-1	AP4B1	protein	taxon:9606	20260725	IntAct		
UniProtKB	Q9Y6B7	AP4B1	enables	GO:0005515	PMID:32296183	IPI	UniProtKB:Q96N21	F	AP-4 complex subunit beta-1	AP4B1	protein	taxon:9606	20260725	IntAct		
UniProtKB	Q9Y6B7	AP4B1	enables	GO:0005515	PMID:32296183	IPI	UniProtKB:Q9H609	F	AP-4 complex subunit beta-1	AP4B1	protein	taxon:9606	20260725	IntAct		
UniProtKB	Q9Y6B7	AP4B1	enables	GO:0005515	PMID:33961781	IPI	UniProtKB:Q96N21	F	AP-4 complex subunit beta-1	AP4B1	protein	taxon:9606	20260725	IntAct		
UniProtKB	Q9Y6B7	AP4B1	enables	GO:0030276	GO_REF:0000002	IEA	InterPro:IPR016342	F	AP-4 complex subunit beta-1	AP4B1	protein	taxon:9606	20260727	InterPro		
UniProtKB	Q9Y6B7	AP4B1	involved_in	GO:0006605	GO_REF:0000107	IEA	UniProtKB:Q9WV76|ensembl:ENSMUSP00000075904	P	AP-4 complex subunit beta-1	AP4B1	protein	taxon:9606	20260724	Ensembl		
UniProtKB	Q9Y6B7	AP4B1	involved_in	GO:0006605	GO_REF:0000117	IEA	ARBA:ARBA00028630	P	AP-4 complex subunit beta-1	AP4B1	protein	taxon:9606	20260727	UniProt		
UniProtKB	Q9Y6B7	AP4B1	involved_in	GO:0006605	PMID:10066790	IC	GO:0030124	P	AP-4 complex subunit beta-1	AP4B1	protein	taxon:9606	20170919	UniProt		
UniProtKB	Q9Y6B7	AP4B1	involved_in	GO:0006886	GO_REF:0000002	IEA	InterPro:IPR002553|InterPro:IPR015151	P	AP-4 complex subunit beta-1	AP4B1	protein	taxon:9606	20260727	InterPro		
UniProtKB	Q9Y6B7	AP4B1	involved_in	GO:0006897	GO_REF:0000033	IBA	FB:FBgn0003210|MGI:MGI:1100869|MGI:MGI:1919020|PANTHER:PTN000123671|RGD:71048|UniProtKB:P63010|WB:WBGene00000160|ZFIN:ZDB-GENE-061025-1	P	AP-4 complex subunit beta-1	AP4B1	protein	taxon:9606	20251210	GO_Central		
UniProtKB	Q9Y6B7	AP4B1	involved_in	GO:0008104	GO_REF:0000117	IEA	ARBA:ARBA00028253	P	AP-4 complex subunit beta-1	AP4B1	protein	taxon:9606	20260727	UniProt		
UniProtKB	Q9Y6B7	AP4B1	involved_in	GO:0008104	PMID:10066790	IC	GO:0030124	P	AP-4 complex subunit beta-1	AP4B1	protein	taxon:9606	20170919	UniProt		
UniProtKB	Q9Y6B7	AP4B1	involved_in	GO:0015031	GO_REF:0000002	IEA	InterPro:IPR016342	P	AP-4 complex subunit beta-1	AP4B1	protein	taxon:9606	20260727	InterPro		
UniProtKB	Q9Y6B7	AP4B1	involved_in	GO:0016192	GO_REF:0000002	IEA	InterPro:IPR002553|InterPro:IPR015151|InterPro:IPR026739	P	AP-4 complex subunit beta-1	AP4B1	protein	taxon:9606	20260727	InterPro		
UniProtKB	Q9Y6B7	AP4B1	involved_in	GO:0016192	PMID:10436028	NAS		P	AP-4 complex subunit beta-1	AP4B1	protein	taxon:9606	20240823	ComplexPortal		
UniProtKB	Q9Y6B7	AP4B1	involved_in	GO:0061938	GO_REF:0000107	IEA	UniProtKB:Q9WV76|ensembl:ENSMUSP00000075904	P	AP-4 complex subunit beta-1	AP4B1	protein	taxon:9606	20260724	Ensembl		
UniProtKB	Q9Y6B7	AP4B1	is_active_in	GO:0005802	GO_REF:0000033	IBA	AGI_LocusCode:AT4G11380|AGI_LocusCode:AT4G23460|FB:FBgn0010380|MGI:MGI:1337130|PANTHER:PTN000123671|UniProtKB:Q9Y6B7	C	AP-4 complex subunit beta-1	AP4B1	protein	taxon:9606	20251210	GO_Central		
UniProtKB	Q9Y6B7	AP4B1	located_in	GO:0005794	GO_REF:0000044	IEA	UniProtKB-SubCell:SL-0132	C	AP-4 complex subunit beta-1	AP4B1	protein	taxon:9606	20260727	UniProt		
UniProtKB	Q9Y6B7	AP4B1	located_in	GO:0005802	GO_REF:0000107	IEA	UniProtKB:Q9WV76|ensembl:ENSMUSP00000075904	C	AP-4 complex subunit beta-1	AP4B1	protein	taxon:9606	20260724	Ensembl		
UniProtKB	Q9Y6B7	AP4B1	located_in	GO:0005802	GO_REF:0000117	IEA	ARBA:ARBA00029112	C	AP-4 complex subunit beta-1	AP4B1	protein	taxon:9606	20260727	UniProt		
UniProtKB	Q9Y6B7	AP4B1	located_in	GO:0005802	PMID:10066790	IDA		C	AP-4 complex subunit beta-1	AP4B1	protein	taxon:9606	20170908	UniProt		
UniProtKB	Q9Y6B7	AP4B1	located_in	GO:0005802	PMID:10436028	NAS		C	AP-4 complex subunit beta-1	AP4B1	protein	taxon:9606	20240823	ComplexPortal		
UniProtKB	Q9Y6B7	AP4B1	located_in	GO:0005829	PMID:10066790	IDA		C	AP-4 complex subunit beta-1	AP4B1	protein	taxon:9606	20170908	UniProt		
UniProtKB	Q9Y6B7	AP4B1	located_in	GO:0031904	Reactome:R-HSA-5229111	TAS		C	AP-4 complex subunit beta-1	AP4B1	protein	taxon:9606	20130528	Reactome		
UniProtKB	Q9Y6B7	AP4B1	located_in	GO:0032588	Reactome:R-HSA-5229111	TAS		C	AP-4 complex subunit beta-1	AP4B1	protein	taxon:9606	20130528	Reactome		
UniProtKB	Q9Y6B7	AP4B1	located_in	GO:0032588	Reactome:R-HSA-5229132	TAS		C	AP-4 complex subunit beta-1	AP4B1	protein	taxon:9606	20130528	Reactome		
UniProtKB	Q9Y6B7	AP4B1	located_in	GO:0098541	PMID:10066790	IDA		C	AP-4 complex subunit beta-1	AP4B1	protein	taxon:9606	20220907	UniProt		
UniProtKB	Q9Y6B7	AP4B1	part_of	GO:0030117	GO_REF:0000002	IEA	InterPro:IPR002553	C	AP-4 complex subunit beta-1	AP4B1	protein	taxon:9606	20260727	InterPro		
UniProtKB	Q9Y6B7	AP4B1	part_of	GO:0030124	PMID:10066790	IDA		C	AP-4 complex subunit beta-1	AP4B1	protein	taxon:9606	20170908	UniProt		
UniProtKB	Q9Y6B7	AP4B1	part_of	GO:0030124	PMID:10436028	NAS		C	AP-4 complex subunit beta-1	AP4B1	protein	taxon:9606	20240823	ComplexPortal		
UniProtKB	Q9Y6B7	AP4B1	part_of	GO:0030131	GO_REF:0000002	IEA	InterPro:IPR015151	C	AP-4 complex subunit beta-1	AP4B1	protein	taxon:9606	20260727	InterPro		
UniProtKB	Q9Y6C2	EMILIN1	colocalizes_with	GO:0031012	PMID:20551380	HDA		C	EMILIN-1	EMILIN1|EMI	protein	taxon:9606	20180313	BHF-UCL	part_of(UBERON:0001496)	
UniProtKB	Q9Y6C2	EMILIN1	enables	GO:0005201	PMID:25037231	RCA		F	EMILIN-1	EMILIN1|EMI	protein	taxon:9606	20180511	BHF-UCL	occurs_in(UBERON:0002107)	
UniProtKB	Q9Y6C2	EMILIN1	enables	GO:0005515	PMID:11278945	IPI	UniProtKB:Q9BXX0	F	EMILIN-1	EMILIN1|EMI	protein	taxon:9606	20021106	UniProt		
UniProtKB	Q9Y6C2	EMILIN1	enables	GO:0005515	PMID:16189514	IPI	UniProtKB:Q13287	F	EMILIN-1	EMILIN1|EMI	protein	taxon:9606	20260725	IntAct		
UniProtKB	Q9Y6C2	EMILIN1	enables	GO:0005515	PMID:16189514	IPI	UniProtKB:Q96QG7	F	EMILIN-1	EMILIN1|EMI	protein	taxon:9606	20260725	IntAct		
UniProtKB	Q9Y6C2	EMILIN1	enables	GO:0005515	PMID:19447967	IPI	UniProtKB:Q96QG7	F	EMILIN-1	EMILIN1|EMI	protein	taxon:9606	20260725	IntAct		
UniProtKB	Q9Y6C2	EMILIN1	enables	GO:0005515	PMID:21516116	IPI	UniProtKB:Q96QG7	F	EMILIN-1	EMILIN1|EMI	protein	taxon:9606	20260725	IntAct		
UniProtKB	Q9Y6C2	EMILIN1	enables	GO:0005515	PMID:25416956	IPI	UniProtKB:Q00994	F	EMILIN-1	EMILIN1|EMI	protein	taxon:9606	20260725	IntAct		
UniProtKB	Q9Y6C2	EMILIN1	enables	GO:0005515	PMID:25416956	IPI	UniProtKB:Q13287	F	EMILIN-1	EMILIN1|EMI	protein	taxon:9606	20260725	IntAct		
UniProtKB	Q9Y6C2	EMILIN1	enables	GO:0005515	PMID:25416956	IPI	UniProtKB:Q53FD0	F	EMILIN-1	EMILIN1|EMI	protein	taxon:9606	20260725	IntAct		
UniProtKB	Q9Y6C2	EMILIN1	enables	GO:0005515	PMID:25416956	IPI	UniProtKB:Q5H9J7	F	EMILIN-1	EMILIN1|EMI	protein	taxon:9606	20260725	IntAct		
UniProtKB	Q9Y6C2	EMILIN1	enables	GO:0005515	PMID:25416956	IPI	UniProtKB:Q5JTB6	F	EMILIN-1	EMILIN1|EMI	protein	taxon:9606	20260725	IntAct		
UniProtKB	Q9Y6C2	EMILIN1	enables	GO:0005515	PMID:25416956	IPI	UniProtKB:Q6ISS4	F	EMILIN-1	EMILIN1|EMI	protein	taxon:9606	20260725	IntAct		
UniProtKB	Q9Y6C2	EMILIN1	enables	GO:0005515	PMID:25416956	IPI	UniProtKB:Q86VP1	F	EMILIN-1	EMILIN1|EMI	protein	taxon:9606	20260725	IntAct		
UniProtKB	Q9Y6C2	EMILIN1	enables	GO:0005515	PMID:25416956	IPI	UniProtKB:Q8IY31	F	EMILIN-1	EMILIN1|EMI	protein	taxon:9606	20260725	IntAct		
UniProtKB	Q9Y6C2	EMILIN1	enables	GO:0005515	PMID:25416956	IPI	UniProtKB:Q8N443	F	EMILIN-1	EMILIN1|EMI	protein	taxon:9606	20260725	IntAct		
UniProtKB	Q9Y6C2	EMILIN1	enables	GO:0005515	PMID:25416956	IPI	UniProtKB:Q96PC5	F	EMILIN-1	EMILIN1|EMI	protein	taxon:9606	20260725	IntAct		
UniProtKB	Q9Y6C2	EMILIN1	enables	GO:0005515	PMID:25416956	IPI	UniProtKB:Q96QG7	F	EMILIN-1	EMILIN1|EMI	protein	taxon:9606	20260725	IntAct		
UniProtKB	Q9Y6C2	EMILIN1	enables	GO:0005515	PMID:26627825	IPI	UniProtKB:Q2FZB8	F	EMILIN-1	EMILIN1|EMI	protein	taxon:9606	20160128	AgBase		
UniProtKB	Q9Y6C2	EMILIN1	enables	GO:0005515	PMID:29892012	IPI	UniProtKB:Q96QG7	F	EMILIN-1	EMILIN1|EMI	protein	taxon:9606	20260725	IntAct		
UniProtKB	Q9Y6C2	EMILIN1	enables	GO:0005515	PMID:31515488	IPI	UniProtKB:Q5H9J7	F	EMILIN-1	EMILIN1|EMI	protein	taxon:9606	20260725	IntAct		
UniProtKB	Q9Y6C2	EMILIN1	enables	GO:0005515	PMID:31515488	IPI	UniProtKB:Q96QG7	F	EMILIN-1	EMILIN1|EMI	protein	taxon:9606	20260725	IntAct		
UniProtKB	Q9Y6C2	EMILIN1	enables	GO:0005515	PMID:33961781	IPI	UniProtKB:Q86VP1	F	EMILIN-1	EMILIN1|EMI	protein	taxon:9606	20260725	IntAct		
UniProtKB	Q9Y6C2	EMILIN1	enables	GO:0005515	PMID:40205054	IPI	UniProtKB:Q6ISS4	F	EMILIN-1	EMILIN1|EMI	protein	taxon:9606	20260725	IntAct		
UniProtKB	Q9Y6C2	EMILIN1	enables	GO:0030023	GO_REF:0000107	IEA	UniProtKB:Q99K41|ensembl:ENSMUSP00000031055	F	EMILIN-1	EMILIN1|EMI	protein	taxon:9606	20260724	Ensembl		
UniProtKB	Q9Y6C2	EMILIN1	enables	GO:0030023	PMID:20551380	RCA		F	EMILIN-1	EMILIN1|EMI	protein	taxon:9606	20180529	BHF-UCL	occurs_in(UBERON:0001496)	
UniProtKB	Q9Y6C2	EMILIN1	enables	GO:0030023	PMID:23979707	RCA		F	EMILIN-1	EMILIN1|EMI	protein	taxon:9606	20180606	BHF-UCL	occurs_in(CL:0002543)	
UniProtKB	Q9Y6C2	EMILIN1	enables	GO:0030023	PMID:25037231	RCA		F	EMILIN-1	EMILIN1|EMI	protein	taxon:9606	20180511	BHF-UCL	occurs_in(UBERON:0001155)	
UniProtKB	Q9Y6C2	EMILIN1	enables	GO:0030023	PMID:27068509	RCA		F	EMILIN-1	EMILIN1|EMI	protein	taxon:9606	20180606	BHF-UCL	occurs_in(UBERON:0007318)	
UniProtKB	Q9Y6C2	EMILIN1	enables	GO:0030023	PMID:28327460	RCA		F	EMILIN-1	EMILIN1|EMI	protein	taxon:9606	20181003	BHF-UCL	occurs_in(CL:0002540)|occurs_in(CL:0002570)|occurs_in(CL:0002551)	
UniProtKB	Q9Y6C2	EMILIN1	enables	GO:0030023	PMID:28675934	RCA		F	EMILIN-1	EMILIN1|EMI	protein	taxon:9606	20180719	BHF-UCL	occurs_in(UBERON:0003688)|occurs_in(UBERON:0001911)	
UniProtKB	Q9Y6C2	EMILIN1	enables	GO:0042802	GO_REF:0000107	IEA	UniProtKB:Q99K41|ensembl:ENSMUSP00000031055	F	EMILIN-1	EMILIN1|EMI	protein	taxon:9606	20260724	Ensembl		
UniProtKB	Q9Y6C2	EMILIN1	enables	GO:0042802	PMID:10821830	IPI	UniProtKB:Q9Y6C2	F	EMILIN-1	EMILIN1|EMI	protein	taxon:9606	20260725	IntAct		
UniProtKB	Q9Y6C2	EMILIN1	enables	GO:0042802	PMID:18463100	IPI	UniProtKB:Q9Y6C2	F	EMILIN-1	EMILIN1|EMI	protein	taxon:9606	20191126	CAFA		
UniProtKB	Q9Y6C2	EMILIN1	enables	GO:0042802	PMID:25416956	IPI	UniProtKB:Q9Y6C2	F	EMILIN-1	EMILIN1|EMI	protein	taxon:9606	20260725	IntAct		
UniProtKB	Q9Y6C2	EMILIN1	enables	GO:0048018	GO_REF:0000033	IBA	PANTHER:PTN002692991|UniProtKB:Q9H8L6	F	EMILIN-1	EMILIN1|EMI	protein	taxon:9606	20260508	GO_Central		
UniProtKB	Q9Y6C2	EMILIN1	enables	GO:0060090	PMID:18463100	IMP		F	EMILIN-1	EMILIN1|EMI	protein	taxon:9606	20220214	DisProt		
UniProtKB	Q9Y6C2	EMILIN1	enables	GO:0098640	PMID:18463100	IMP		F	EMILIN-1	EMILIN1|EMI	protein	taxon:9606	20170117	CAFA		
UniProtKB	Q9Y6C2	EMILIN1	involved_in	GO:0003180	GO_REF:0000024	ISS	UniProtKB:Q99K41	P	EMILIN-1	EMILIN1|EMI	protein	taxon:9606	20180327	BHF-UCL	occurs_in(UBERON:0011742),part_of(GO:1901203)	
UniProtKB	Q9Y6C2	EMILIN1	involved_in	GO:0003180	GO_REF:0000107	IEA	UniProtKB:Q99K41|ensembl:ENSMUSP00000031055	P	EMILIN-1	EMILIN1|EMI	protein	taxon:9606	20260724	Ensembl		
UniProtKB	Q9Y6C2	EMILIN1	involved_in	GO:0007155	PMID:10358019	TAS		P	EMILIN-1	EMILIN1|EMI	protein	taxon:9606	20030904	PINC		
UniProtKB	Q9Y6C2	EMILIN1	involved_in	GO:0007160	PMID:18463100	IMP		P	EMILIN-1	EMILIN1|EMI	protein	taxon:9606	20170117	CAFA		
UniProtKB	Q9Y6C2	EMILIN1	involved_in	GO:0007165	GO_REF:0000108	IEA	GO:0048018	P	EMILIN-1	EMILIN1|EMI	protein	taxon:9606	20260727	GOC		
UniProtKB	Q9Y6C2	EMILIN1	involved_in	GO:0008217	GO_REF:0000107	IEA	UniProtKB:Q99K41|ensembl:ENSMUSP00000031055	P	EMILIN-1	EMILIN1|EMI	protein	taxon:9606	20260724	Ensembl		
UniProtKB	Q9Y6C2	EMILIN1	involved_in	GO:0010628	GO_REF:0000024	ISS	UniProtKB:Q99K41	P	EMILIN-1	EMILIN1|EMI	protein	taxon:9606	20180327	BHF-UCL	occurs_in(UBERON:0011742),part_of(GO:0003180),has_input(UniProtKB:O75829),negatively_regulates(GO:0001525)	
UniProtKB	Q9Y6C2	EMILIN1	involved_in	GO:0010628	GO_REF:0000024	ISS	UniProtKB:Q99K41	P	EMILIN-1	EMILIN1|EMI	protein	taxon:9606	20180327	BHF-UCL	occurs_in(UBERON:0011742),part_of(GO:0003180),has_input(UniProtKB:P39060),negatively_regulates(GO:0001525)	
UniProtKB	Q9Y6C2	EMILIN1	involved_in	GO:0010628	GO_REF:0000024	ISS	UniProtKB:Q99K41	P	EMILIN-1	EMILIN1|EMI	protein	taxon:9606	20180814	BHF-UCL	occurs_in(UBERON:0011742),part_of(GO:0003180),has_input(UniProtKB:Q9UBX5),negatively_regulates(GO:0001525)	
UniProtKB	Q9Y6C2	EMILIN1	involved_in	GO:0010628	GO_REF:0000024	ISS	UniProtKB:Q99K41	P	EMILIN-1	EMILIN1|EMI	protein	taxon:9606	20180814	BHF-UCL	occurs_in(UBERON:0011742),part_of(GO:0003180),part_of(GO:1901203),has_input(UniProtKB:P15502)	
UniProtKB	Q9Y6C2	EMILIN1	involved_in	GO:0010628	GO_REF:0000107	IEA	UniProtKB:Q99K41|ensembl:ENSMUSP00000031055	P	EMILIN-1	EMILIN1|EMI	protein	taxon:9606	20260724	Ensembl		
UniProtKB	Q9Y6C2	EMILIN1	involved_in	GO:0010629	GO_REF:0000024	ISS	UniProtKB:Q99K41	P	EMILIN-1	EMILIN1|EMI	protein	taxon:9606	20180327	BHF-UCL	occurs_in(UBERON:0002137),part_of(GO:0003180),has_input(UniProtKB:P01137)	
UniProtKB	Q9Y6C2	EMILIN1	involved_in	GO:0010629	GO_REF:0000024	ISS	UniProtKB:Q99K41	P	EMILIN-1	EMILIN1|EMI	protein	taxon:9606	20180327	BHF-UCL	occurs_in(UBERON:0002137),part_of(GO:0003180),has_input(UniProtKB:P13473)	
UniProtKB	Q9Y6C2	EMILIN1	involved_in	GO:0010629	GO_REF:0000024	ISS	UniProtKB:Q99K41	P	EMILIN-1	EMILIN1|EMI	protein	taxon:9606	20180327	BHF-UCL	occurs_in(UBERON:0011742),part_of(GO:0003180),has_input(UniProtKB:P08253),positively_regulates(GO:0085029)	
UniProtKB	Q9Y6C2	EMILIN1	involved_in	GO:0010629	GO_REF:0000024	ISS	UniProtKB:Q99K41	P	EMILIN-1	EMILIN1|EMI	protein	taxon:9606	20180327	BHF-UCL	occurs_in(UBERON:0011742),part_of(GO:0003180),has_input(UniProtKB:P14780),positively_regulates(GO:0085029)	
UniProtKB	Q9Y6C2	EMILIN1	involved_in	GO:0010629	GO_REF:0000024	ISS	UniProtKB:Q99K41	P	EMILIN-1	EMILIN1|EMI	protein	taxon:9606	20180327	BHF-UCL	occurs_in(UBERON:0011742),part_of(GO:0003180),has_input(UniProtKB:P15692),part_of(GO:0048010),negatively_regulates(GO:0001525)	
UniProtKB	Q9Y6C2	EMILIN1	involved_in	GO:0010629	GO_REF:0000024	ISS	UniProtKB:Q99K41	P	EMILIN-1	EMILIN1|EMI	protein	taxon:9606	20180327	BHF-UCL	occurs_in(UBERON:0011742),part_of(GO:0003180),has_input(UniProtKB:P35580),occurs_in(CL:0000186),negatively_regulates(GO:0001775)	
UniProtKB	Q9Y6C2	EMILIN1	involved_in	GO:0010629	GO_REF:0000024	ISS	UniProtKB:Q99K41	P	EMILIN-1	EMILIN1|EMI	protein	taxon:9606	20180327	BHF-UCL	occurs_in(UBERON:0011742),part_of(GO:0003180),has_input(UniProtKB:P62736),occurs_in(CL:0000186),negatively_regulates(GO:0001775)	
UniProtKB	Q9Y6C2	EMILIN1	involved_in	GO:0010629	GO_REF:0000024	ISS	UniProtKB:Q99K41	P	EMILIN-1	EMILIN1|EMI	protein	taxon:9606	20180327	BHF-UCL	occurs_in(UBERON:0011742),part_of(GO:0003180),has_input(UniProtKB:Q01995),occurs_in(CL:0000186),negatively_regulates(GO:0001775)	
UniProtKB	Q9Y6C2	EMILIN1	involved_in	GO:0010629	GO_REF:0000024	ISS	UniProtKB:Q99K41	P	EMILIN-1	EMILIN1|EMI	protein	taxon:9606	20180814	BHF-UCL	occurs_in(UBERON:0002137),part_of(GO:0003180),has_input(UniProtKB:P36897)	
```
