## Supplementary Information section 4 code base for "Hypothesis: A modern human range expansion ∼300,000 years ago had a critical role in Neandertal origins": goa_human.gaf (part 148 of 148)

```
UniProtKB	Q9Y6C2	EMILIN1	involved_in	GO:0010629	GO_REF:0000024	ISS	UniProtKB:Q99K41	P	EMILIN-1	EMILIN1|EMI	protein	taxon:9606	20180814	BHF-UCL	occurs_in(UBERON:0011742),part_of(GO:0003180),has_input(UniProtKB:P49765),negatively_regulates(GO:0048010),negatively_regulates(GO:0001525)	
UniProtKB	Q9Y6C2	EMILIN1	involved_in	GO:0010629	GO_REF:0000024	ISS	UniProtKB:Q99K41	P	EMILIN-1	EMILIN1|EMI	protein	taxon:9606	20230323	BHF-UCL	occurs_in(UBERON:0011742),part_of(GO:0003180),has_input(UniProtKB:P08246),positively_regulates(GO:0085029)	
UniProtKB	Q9Y6C2	EMILIN1	involved_in	GO:0010629	GO_REF:0000024	ISS	UniProtKB:Q99K41	P	EMILIN-1	EMILIN1|EMI	protein	taxon:9606	20260120	BHF-UCL	occurs_in(UBERON:0011742),part_of(GO:0003180),has_input(UniProtKB:P17948),negatively_regulates(GO:0048010),negatively_regulates(GO:0001525)	
UniProtKB	Q9Y6C2	EMILIN1	involved_in	GO:0010629	GO_REF:0000107	IEA	UniProtKB:Q99K41|ensembl:ENSMUSP00000031055	P	EMILIN-1	EMILIN1|EMI	protein	taxon:9606	20260724	Ensembl		
UniProtKB	Q9Y6C2	EMILIN1	involved_in	GO:0010811	GO_REF:0000033	IBA	MGI:MGI:1926189|PANTHER:PTN000396130	P	EMILIN-1	EMILIN1|EMI	protein	taxon:9606	20260218	GO_Central		
UniProtKB	Q9Y6C2	EMILIN1	involved_in	GO:0016477	PMID:18463100	IMP		P	EMILIN-1	EMILIN1|EMI	protein	taxon:9606	20170117	CAFA		
UniProtKB	Q9Y6C2	EMILIN1	involved_in	GO:0016525	GO_REF:0000024	ISS	UniProtKB:Q99K41	P	EMILIN-1	EMILIN1|EMI	protein	taxon:9606	20180327	BHF-UCL	occurs_in(UBERON:0011742),part_of(GO:0003180)	
UniProtKB	Q9Y6C2	EMILIN1	involved_in	GO:0016525	GO_REF:0000107	IEA	UniProtKB:Q99K41|ensembl:ENSMUSP00000031055	P	EMILIN-1	EMILIN1|EMI	protein	taxon:9606	20260724	Ensembl		
UniProtKB	Q9Y6C2	EMILIN1	involved_in	GO:0030194	GO_REF:0000114	ISS	ComplexPortal:CPX-438	P	EMILIN-1	EMILIN1|EMI	protein	taxon:9606	20250417	ComplexPortal		
UniProtKB	Q9Y6C2	EMILIN1	involved_in	GO:0030512	GO_REF:0000024	ISS	UniProtKB:Q99K41	P	EMILIN-1	EMILIN1|EMI	protein	taxon:9606	20240926	BHF-UCL	occurs_in(UBERON:0002137),part_of(GO:0003180)	
UniProtKB	Q9Y6C2	EMILIN1	involved_in	GO:0030512	GO_REF:0000107	IEA	UniProtKB:Q99K41|ensembl:ENSMUSP00000031055	P	EMILIN-1	EMILIN1|EMI	protein	taxon:9606	20260724	Ensembl		
UniProtKB	Q9Y6C2	EMILIN1	involved_in	GO:0030948	GO_REF:0000024	ISS	UniProtKB:Q99K41	P	EMILIN-1	EMILIN1|EMI	protein	taxon:9606	20180327	BHF-UCL	occurs_in(UBERON:0002137),negatively_regulates(GO:0001525),part_of(GO:0003180)	
UniProtKB	Q9Y6C2	EMILIN1	involved_in	GO:0030948	GO_REF:0000107	IEA	UniProtKB:Q99K41|ensembl:ENSMUSP00000031055	P	EMILIN-1	EMILIN1|EMI	protein	taxon:9606	20260724	Ensembl		
UniProtKB	Q9Y6C2	EMILIN1	involved_in	GO:0032966	GO_REF:0000024	ISS	UniProtKB:Q99K41	P	EMILIN-1	EMILIN1|EMI	protein	taxon:9606	20180814	BHF-UCL	occurs_in(UBERON:0002137),part_of(GO:0003180),part_of(GO:1904027)	
UniProtKB	Q9Y6C2	EMILIN1	involved_in	GO:0032966	GO_REF:0000107	IEA	UniProtKB:Q99K41|ensembl:ENSMUSP00000031055	P	EMILIN-1	EMILIN1|EMI	protein	taxon:9606	20260724	Ensembl		
UniProtKB	Q9Y6C2	EMILIN1	involved_in	GO:0033627	GO_REF:0000033	IBA	MGI:MGI:1926189|PANTHER:PTN002692991|UniProtKB:Q13201	P	EMILIN-1	EMILIN1|EMI	protein	taxon:9606	20260218	GO_Central		
UniProtKB	Q9Y6C2	EMILIN1	involved_in	GO:0033627	GO_REF:0000107	IEA	UniProtKB:Q99K41|ensembl:ENSMUSP00000031055	P	EMILIN-1	EMILIN1|EMI	protein	taxon:9606	20260724	Ensembl		
UniProtKB	Q9Y6C2	EMILIN1	involved_in	GO:0042127	GO_REF:0000107	IEA	UniProtKB:Q99K41|ensembl:ENSMUSP00000031055	P	EMILIN-1	EMILIN1|EMI	protein	taxon:9606	20260724	Ensembl		
UniProtKB	Q9Y6C2	EMILIN1	involved_in	GO:0045766	GO_REF:0000033	IBA	MGI:MGI:1926189|PANTHER:PTN000396130	P	EMILIN-1	EMILIN1|EMI	protein	taxon:9606	20260218	GO_Central		
UniProtKB	Q9Y6C2	EMILIN1	involved_in	GO:0045766	GO_REF:0000107	IEA	UniProtKB:Q99K41|ensembl:ENSMUSP00000031055	P	EMILIN-1	EMILIN1|EMI	protein	taxon:9606	20260724	Ensembl		
UniProtKB	Q9Y6C2	EMILIN1	involved_in	GO:0048251	GO_REF:0000024	ISS	UniProtKB:Q99K41	P	EMILIN-1	EMILIN1|EMI	protein	taxon:9606	20180327	BHF-UCL	occurs_in(UBERON:0011742),part_of(GO:0003180),part_of(GO:1901203)	
UniProtKB	Q9Y6C2	EMILIN1	involved_in	GO:0048251	GO_REF:0000107	IEA	UniProtKB:Q99K41|ensembl:ENSMUSP00000031055	P	EMILIN-1	EMILIN1|EMI	protein	taxon:9606	20260724	Ensembl		
UniProtKB	Q9Y6C2	EMILIN1	involved_in	GO:0050866	GO_REF:0000024	ISS	UniProtKB:Q99K41	P	EMILIN-1	EMILIN1|EMI	protein	taxon:9606	20180327	BHF-UCL	occurs_in(UBERON:0002137),part_of(GO:0003180),occurs_in(CL:0000186)	
UniProtKB	Q9Y6C2	EMILIN1	involved_in	GO:0050866	GO_REF:0000024	ISS	UniProtKB:Q99K41	P	EMILIN-1	EMILIN1|EMI	protein	taxon:9606	20180327	BHF-UCL	occurs_in(UBERON:0005990),part_of(GO:0003180),occurs_in(CL:0002548)	
UniProtKB	Q9Y6C2	EMILIN1	involved_in	GO:0050866	GO_REF:0000107	IEA	UniProtKB:Q99K41|ensembl:ENSMUSP00000031055	P	EMILIN-1	EMILIN1|EMI	protein	taxon:9606	20260724	Ensembl		
UniProtKB	Q9Y6C2	EMILIN1	involved_in	GO:0060392	GO_REF:0000024	ISS	UniProtKB:Q99K41	P	EMILIN-1	EMILIN1|EMI	protein	taxon:9606	20230711	BHF-UCL	occurs_in(UBERON:0002137),part_of(GO:0003180),part_of(GO:0030512)	
UniProtKB	Q9Y6C2	EMILIN1	involved_in	GO:0060392	GO_REF:0000107	IEA	UniProtKB:Q99K41|ensembl:ENSMUSP00000031055	P	EMILIN-1	EMILIN1|EMI	protein	taxon:9606	20260724	Ensembl		
UniProtKB	Q9Y6C2	EMILIN1	involved_in	GO:0070373	GO_REF:0000024	ISS	UniProtKB:Q99K41	P	EMILIN-1	EMILIN1|EMI	protein	taxon:9606	20180327	BHF-UCL	occurs_in(UBERON:0011742),part_of(GO:0003180),part_of(GO:0030512)	
UniProtKB	Q9Y6C2	EMILIN1	involved_in	GO:0070373	GO_REF:0000107	IEA	UniProtKB:Q99K41|ensembl:ENSMUSP00000031055	P	EMILIN-1	EMILIN1|EMI	protein	taxon:9606	20260724	Ensembl		
UniProtKB	Q9Y6C2	EMILIN1	involved_in	GO:1900426	PMID:17988845	IDA		P	EMILIN-1	EMILIN1|EMI	protein	taxon:9606	20250417	ComplexPortal		
UniProtKB	Q9Y6C2	EMILIN1	involved_in	GO:1900747	GO_REF:0000024	ISS	UniProtKB:Q99K41	P	EMILIN-1	EMILIN1|EMI	protein	taxon:9606	20230323	BHF-UCL	occurs_in(UBERON:0002137),negatively_regulates(GO:0001525),part_of(GO:0003180)	
UniProtKB	Q9Y6C2	EMILIN1	involved_in	GO:1900747	GO_REF:0000107	IEA	UniProtKB:Q99K41|ensembl:ENSMUSP00000031055	P	EMILIN-1	EMILIN1|EMI	protein	taxon:9606	20260724	Ensembl		
UniProtKB	Q9Y6C2	EMILIN1	involved_in	GO:1901203	GO_REF:0000024	ISS	UniProtKB:Q99K41	P	EMILIN-1	EMILIN1|EMI	protein	taxon:9606	20180814	BHF-UCL	occurs_in(UBERON:0011742),part_of(GO:0003180)	
UniProtKB	Q9Y6C2	EMILIN1	involved_in	GO:1901203	GO_REF:0000107	IEA	UniProtKB:Q99K41|ensembl:ENSMUSP00000031055	P	EMILIN-1	EMILIN1|EMI	protein	taxon:9606	20260724	Ensembl		
UniProtKB	Q9Y6C2	EMILIN1	involved_in	GO:1904027	GO_REF:0000024	ISS	UniProtKB:Q99K41	P	EMILIN-1	EMILIN1|EMI	protein	taxon:9606	20180814	BHF-UCL	occurs_in(UBERON:0005991),part_of(GO:0003180)	
UniProtKB	Q9Y6C2	EMILIN1	involved_in	GO:1904027	GO_REF:0000107	IEA	UniProtKB:Q99K41|ensembl:ENSMUSP00000031055	P	EMILIN-1	EMILIN1|EMI	protein	taxon:9606	20260724	Ensembl		
UniProtKB	Q9Y6C2	EMILIN1	involved_in	GO:1905522	GO_REF:0000024	ISS	UniProtKB:Q99K41	P	EMILIN-1	EMILIN1|EMI	protein	taxon:9606	20180327	BHF-UCL	occurs_in(UBERON:0002137),part_of(GO:0003180),has_input(UniProtKB:P13473)	
UniProtKB	Q9Y6C2	EMILIN1	involved_in	GO:1905522	GO_REF:0000107	IEA	UniProtKB:Q99K41|ensembl:ENSMUSP00000031055	P	EMILIN-1	EMILIN1|EMI	protein	taxon:9606	20260724	Ensembl		
UniProtKB	Q9Y6C2	EMILIN1	is_active_in	GO:0031012	GO_REF:0000033	IBA	MGI:MGI:1926189|MGI:MGI:2155091|MGI:MGI:2155345|MGI:MGI:2385618|MGI:MGI:2389136|MGI:MGI:2389142|PANTHER:PTN008559522|UniProtKB:Q13201|UniProtKB:Q9H8L6|UniProtKB:Q9Y6C2	C	EMILIN-1	EMILIN1|EMI	protein	taxon:9606	20260529	GO_Central		
UniProtKB	Q9Y6C2	EMILIN1	located_in	GO:0005576	PMID:26462740	IMP		C	EMILIN-1	EMILIN1|EMI	protein	taxon:9606	20180913	UniProt		
UniProtKB	Q9Y6C2	EMILIN1	located_in	GO:0005576	Reactome:R-HSA-2161282	TAS		C	EMILIN-1	EMILIN1|EMI	protein	taxon:9606	20130528	Reactome		
UniProtKB	Q9Y6C2	EMILIN1	located_in	GO:0031012	GO_REF:0000107	IEA	UniProtKB:Q99K41|ensembl:ENSMUSP00000031055	C	EMILIN-1	EMILIN1|EMI	protein	taxon:9606	20260724	Ensembl		
UniProtKB	Q9Y6C2	EMILIN1	located_in	GO:0031012	PMID:22566882	NAS		C	EMILIN-1	EMILIN1|EMI	protein	taxon:9606	20250417	ComplexPortal		
UniProtKB	Q9Y6C2	EMILIN1	located_in	GO:0031012	PMID:23658023	HDA		C	EMILIN-1	EMILIN1|EMI	protein	taxon:9606	20250402	UniProt	part_of(CL:0002322)|part_of(CL:0000057)	
UniProtKB	Q9Y6C2	EMILIN1	located_in	GO:0031012	PMID:23979707	HDA		C	EMILIN-1	EMILIN1|EMI	protein	taxon:9606	20180115	BHF-UCL	part_of(CL:0002543)	
UniProtKB	Q9Y6C2	EMILIN1	located_in	GO:0031012	PMID:25037231	HDA		C	EMILIN-1	EMILIN1|EMI	protein	taxon:9606	20180511	BHF-UCL	part_of(UBERON:0001155)	
UniProtKB	Q9Y6C2	EMILIN1	located_in	GO:0031012	PMID:25037231	HDA		C	EMILIN-1	EMILIN1|EMI	protein	taxon:9606	20180511	BHF-UCL	part_of(UBERON:0002107)	
UniProtKB	Q9Y6C2	EMILIN1	located_in	GO:0031012	PMID:26462740	IMP		C	EMILIN-1	EMILIN1|EMI	protein	taxon:9606	20180913	UniProt		
UniProtKB	Q9Y6C2	EMILIN1	located_in	GO:0031012	PMID:27068509	HDA		C	EMILIN-1	EMILIN1|EMI	protein	taxon:9606	20180329	BHF-UCL	part_of(UBERON:0007318)	
UniProtKB	Q9Y6C2	EMILIN1	located_in	GO:0031012	PMID:28327460	HDA		C	EMILIN-1	EMILIN1|EMI	protein	taxon:9606	20181003	BHF-UCL	part_of(CL:0002540)|part_of(CL:0002570)|part_of(CL:0002551)	
UniProtKB	Q9Y6C2	EMILIN1	located_in	GO:0031012	PMID:28675934	HDA		C	EMILIN-1	EMILIN1|EMI	protein	taxon:9606	20180719	BHF-UCL	part_of(UBERON:0003688)|part_of(UBERON:0001911)	
UniProtKB	Q9Y6C2	EMILIN1	located_in	GO:0070062	PMID:21362503	HDA		C	EMILIN-1	EMILIN1|EMI	protein	taxon:9606	20121116	UniProt	part_of(CL:0002367)	
UniProtKB	Q9Y6C2	EMILIN1	located_in	GO:0071953	GO_REF:0000117	IEA	ARBA:ARBA00084594	C	EMILIN-1	EMILIN1|EMI	protein	taxon:9606	20260727	UniProt		
UniProtKB	Q9Y6C2	EMILIN1	located_in	GO:0071953	PMID:16893474	TAS		C	EMILIN-1	EMILIN1|EMI	protein	taxon:9606	20251201	GO_Central		
UniProtKB	Q9Y6C2	EMILIN1	part_of	GO:0034668	PMID:18463100	IMP		C	EMILIN-1	EMILIN1|EMI	protein	taxon:9606	20170117	CAFA		
UniProtKB	Q9Y6C2	EMILIN1	part_of	GO:1990971	PMID:10821830	IPI		C	EMILIN-1	EMILIN1|EMI	protein	taxon:9606	20250417	ComplexPortal		
UniProtKB	Q9Y6C2	EMILIN1	part_of	GO:1990971	PMID:18463100	IMP		C	EMILIN-1	EMILIN1|EMI	protein	taxon:9606	20170117	CAFA		
UniProtKB	Q9Y6C5	PTCH2	enables	GO:0005119	GO_REF:0000033	IBA	PANTHER:PTN000847539|UniProtKB:Q13635|UniProtKB:Q9Y6C5	F	Protein patched homolog 2	PTCH2|UNQ560/PRO1121/PRO57079	protein	taxon:9606	20180216	GO_Central		
UniProtKB	Q9Y6C5	PTCH2	enables	GO:0005119	GO_REF:0000117	IEA	ARBA:ARBA00085819	F	Protein patched homolog 2	PTCH2|UNQ560/PRO1121/PRO57079	protein	taxon:9606	20260727	UniProt		
UniProtKB	Q9Y6C5	PTCH2	enables	GO:0005119	PMID:9811851	IPI	UniProtKB:Q99835	F	Protein patched homolog 2	PTCH2|UNQ560/PRO1121/PRO57079	protein	taxon:9606	20111117	BHF-UCL		
UniProtKB	Q9Y6C5	PTCH2	enables	GO:0008158	GO_REF:0000002	IEA	InterPro:IPR004766	F	Protein patched homolog 2	PTCH2|UNQ560/PRO1121/PRO57079	protein	taxon:9606	20260727	InterPro		
UniProtKB	Q9Y6C5	PTCH2	enables	GO:0008158	GO_REF:0000024	ISS	UniProtKB:O35595	F	Protein patched homolog 2	PTCH2|UNQ560/PRO1121/PRO57079	protein	taxon:9606	20260115	UniProt		
UniProtKB	Q9Y6C5	PTCH2	enables	GO:0008158	GO_REF:0000033	IBA	FB:FBgn0003892|MGI:MGI:105373|MGI:MGI:1095405|PANTHER:PTN000847539|UniProtKB:Q13635|UniProtKB:Q98SW6	F	Protein patched homolog 2	PTCH2|UNQ560/PRO1121/PRO57079	protein	taxon:9606	20260530	GO_Central		
UniProtKB	Q9Y6C5	PTCH2	enables	GO:0008158	GO_REF:0000107	IEA	UniProtKB:O35595|ensembl:ENSMUSP00000030443	F	Protein patched homolog 2	PTCH2|UNQ560/PRO1121/PRO57079	protein	taxon:9606	20260724	Ensembl		
UniProtKB	Q9Y6C5	PTCH2	enables	GO:0008158	PMID:11001584	TAS		F	Protein patched homolog 2	PTCH2|UNQ560/PRO1121/PRO57079	protein	taxon:9606	20111117	BHF-UCL		
UniProtKB	Q9Y6C5	PTCH2	enables	GO:0097108	GO_REF:0000033	IBA	FB:FBgn0003892|PANTHER:PTN000847539|UniProtKB:Q13635|UniProtKB:Q9Y6C5	F	Protein patched homolog 2	PTCH2|UNQ560/PRO1121/PRO57079	protein	taxon:9606	20200810	GO_Central		
UniProtKB	Q9Y6C5	PTCH2	enables	GO:0097108	GO_REF:0000117	IEA	ARBA:ARBA00090055	F	Protein patched homolog 2	PTCH2|UNQ560/PRO1121/PRO57079	protein	taxon:9606	20260727	UniProt		
UniProtKB	Q9Y6C5	PTCH2	enables	GO:0097108	PMID:11001584	TAS		F	Protein patched homolog 2	PTCH2|UNQ560/PRO1121/PRO57079	protein	taxon:9606	20111117	BHF-UCL		
UniProtKB	Q9Y6C5	PTCH2	enables	GO:0097108	PMID:9811851	IPI	UniProtKB:P97812	F	Protein patched homolog 2	PTCH2|UNQ560/PRO1121/PRO57079	protein	taxon:9606	20111117	BHF-UCL		
UniProtKB	Q9Y6C5	PTCH2	enables	GO:0097108	PMID:9811851	IPI	UniProtKB:Q61488	F	Protein patched homolog 2	PTCH2|UNQ560/PRO1121/PRO57079	protein	taxon:9606	20111117	BHF-UCL		
UniProtKB	Q9Y6C5	PTCH2	enables	GO:0097108	PMID:9811851	IPI	UniProtKB:Q62226	F	Protein patched homolog 2	PTCH2|UNQ560/PRO1121/PRO57079	protein	taxon:9606	20111117	BHF-UCL		
UniProtKB	Q9Y6C5	PTCH2	enables	GO:0140303	GO_REF:0000024	ISS	UniProtKB:Q13635	F	Protein patched homolog 2	PTCH2|UNQ560/PRO1121/PRO57079	protein	taxon:9606	20260114	UniProt	part_of(GO:0045879),occurs_in(GO:0098804)	
UniProtKB	Q9Y6C5	PTCH2	involved_in	GO:0001558	PMID:18285427	IMP		P	Protein patched homolog 2	PTCH2|UNQ560/PRO1121/PRO57079	protein	taxon:9606	20190118	UniProt		
UniProtKB	Q9Y6C5	PTCH2	involved_in	GO:0034204	GO_REF:0000108	IEA	GO:0140303	P	Protein patched homolog 2	PTCH2|UNQ560/PRO1121/PRO57079	protein	taxon:9606	20260727	GOC		
UniProtKB	Q9Y6C5	PTCH2	involved_in	GO:0045879	GO_REF:0000024	ISS	UniProtKB:O35595	P	Protein patched homolog 2	PTCH2|UNQ560/PRO1121/PRO57079	protein	taxon:9606	20260115	UniProt		
UniProtKB	Q9Y6C5	PTCH2	involved_in	GO:0045879	GO_REF:0000033	IBA	FB:FBgn0003892|MGI:MGI:105373|MGI:MGI:1095405|PANTHER:PTN000847539|UniProtKB:Q13635|ZFIN:ZDB-GENE-980526-44	P	Protein patched homolog 2	PTCH2|UNQ560/PRO1121/PRO57079	protein	taxon:9606	20260530	GO_Central		
UniProtKB	Q9Y6C5	PTCH2	involved_in	GO:0045879	GO_REF:0000107	IEA	UniProtKB:O35595|ensembl:ENSMUSP00000030443	P	Protein patched homolog 2	PTCH2|UNQ560/PRO1121/PRO57079	protein	taxon:9606	20260724	Ensembl		
UniProtKB	Q9Y6C5	PTCH2	involved_in	GO:0045879	PMID:11001584	TAS		P	Protein patched homolog 2	PTCH2|UNQ560/PRO1121/PRO57079	protein	taxon:9606	20111117	BHF-UCL		
UniProtKB	Q9Y6C5	PTCH2	is_active_in	GO:0005886	GO_REF:0000033	IBA	FB:FBgn0003892|MGI:MGI:105373|PANTHER:PTN002916954|RGD:621425|UniProtKB:Q13635|UniProtKB:Q9Y6C5|WB:WBGene00004208|WB:WBGene00004210	C	Protein patched homolog 2	PTCH2|UNQ560/PRO1121/PRO57079	protein	taxon:9606	20260530	GO_Central		
UniProtKB	Q9Y6C5	PTCH2	is_active_in	GO:0098804	GO_REF:0000024	ISS	MGI:MGI:105373	C	Protein patched homolog 2	PTCH2|UNQ560/PRO1121/PRO57079	protein	taxon:9606	20260114	UniProt		
UniProtKB	Q9Y6C5	PTCH2	located_in	GO:0005886	GO_REF:0000044	IEA	UniProtKB-SubCell:SL-0039	C	Protein patched homolog 2	PTCH2|UNQ560/PRO1121/PRO57079	protein	taxon:9606	20260727	UniProt		
UniProtKB	Q9Y6C5	PTCH2	located_in	GO:0005886	GO_REF:0000052	IDA		C	Protein patched homolog 2	PTCH2|UNQ560/PRO1121/PRO57079	protein	taxon:9606	20251115	HPA		
UniProtKB	Q9Y6C5	PTCH2	located_in	GO:0016020	GO_REF:0000002	IEA	InterPro:IPR004766	C	Protein patched homolog 2	PTCH2|UNQ560/PRO1121/PRO57079	protein	taxon:9606	20260727	InterPro		
UniProtKB	Q9Y6C5	PTCH2	located_in	GO:0060170	GO_REF:0000044	IEA	UniProtKB-SubCell:SL-0305	C	Protein patched homolog 2	PTCH2|UNQ560/PRO1121/PRO57079	protein	taxon:9606	20260727	UniProt		
UniProtKB	Q9Y6C9	MTCH2	acts_upstream_of_or_within	GO:0070585	PMID:23744079	IMP		P	Mitochondrial carrier homolog 2	MTCH2|MIMP|HSPC032	protein	taxon:9606	20140602	MGI		
UniProtKB	Q9Y6C9	MTCH2	enables	GO:0005515	PMID:32296183	IPI	UniProtKB:P02654	F	Mitochondrial carrier homolog 2	MTCH2|MIMP|HSPC032	protein	taxon:9606	20260725	IntAct		
UniProtKB	Q9Y6C9	MTCH2	enables	GO:0005515	PMID:32296183	IPI	UniProtKB:P56378-2	F	Mitochondrial carrier homolog 2	MTCH2|MIMP|HSPC032	protein	taxon:9606	20260725	IntAct		
UniProtKB	Q9Y6C9	MTCH2	enables	GO:0005515	PMID:40105103	IPI	UniProtKB:Q969V5	F	Mitochondrial carrier homolog 2	MTCH2|MIMP|HSPC032	protein	taxon:9606	20250716	UniProt		
UniProtKB	Q9Y6C9	MTCH2	enables	GO:0032977	PMID:36264797	IDA		F	Mitochondrial carrier homolog 2	MTCH2|MIMP|HSPC032	protein	taxon:9606	20221114	UniProt		
UniProtKB	Q9Y6C9	MTCH2	enables	GO:0032977	PMID:38428433	IMP		F	Mitochondrial carrier homolog 2	MTCH2|MIMP|HSPC032	protein	taxon:9606	20260601	FlyBase		
UniProtKB	Q9Y6C9	MTCH2	involved_in	GO:0007005	GO_REF:0000117	IEA	ARBA:ARBA00026723	P	Mitochondrial carrier homolog 2	MTCH2|MIMP|HSPC032	protein	taxon:9606	20260727	UniProt		
UniProtKB	Q9Y6C9	MTCH2	involved_in	GO:0010635	GO_REF:0000024	ISS	UniProtKB:Q791V5	P	Mitochondrial carrier homolog 2	MTCH2|MIMP|HSPC032	protein	taxon:9606	20210920	UniProt		
UniProtKB	Q9Y6C9	MTCH2	involved_in	GO:0010635	GO_REF:0000107	IEA	UniProtKB:Q791V5|ensembl:ENSMUSP00000121851	P	Mitochondrial carrier homolog 2	MTCH2|MIMP|HSPC032	protein	taxon:9606	20260724	Ensembl		
UniProtKB	Q9Y6C9	MTCH2	involved_in	GO:0043065	GO_REF:0000024	ISS	UniProtKB:Q791V5	P	Mitochondrial carrier homolog 2	MTCH2|MIMP|HSPC032	protein	taxon:9606	20210920	UniProt		
UniProtKB	Q9Y6C9	MTCH2	involved_in	GO:0043065	GO_REF:0000033	IBA	MGI:MGI:1929260|PANTHER:PTN001324730|UniProtKB:Q9NZJ7	P	Mitochondrial carrier homolog 2	MTCH2|MIMP|HSPC032	protein	taxon:9606	20211215	GO_Central		
UniProtKB	Q9Y6C9	MTCH2	involved_in	GO:0043065	GO_REF:0000107	IEA	UniProtKB:Q791V5|ensembl:ENSMUSP00000121851	P	Mitochondrial carrier homolog 2	MTCH2|MIMP|HSPC032	protein	taxon:9606	20260724	Ensembl		
UniProtKB	Q9Y6C9	MTCH2	involved_in	GO:0045040	PMID:36264797	IDA		P	Mitochondrial carrier homolog 2	MTCH2|MIMP|HSPC032	protein	taxon:9606	20221114	UniProt		
UniProtKB	Q9Y6C9	MTCH2	involved_in	GO:0055088	GO_REF:0000024	ISS	UniProtKB:Q791V5	P	Mitochondrial carrier homolog 2	MTCH2|MIMP|HSPC032	protein	taxon:9606	20210920	UniProt		
UniProtKB	Q9Y6C9	MTCH2	involved_in	GO:0055088	GO_REF:0000107	IEA	UniProtKB:Q791V5|ensembl:ENSMUSP00000121851	P	Mitochondrial carrier homolog 2	MTCH2|MIMP|HSPC032	protein	taxon:9606	20260724	Ensembl		
UniProtKB	Q9Y6C9	MTCH2	involved_in	GO:0070585	GO_REF:0000117	IEA	ARBA:ARBA00028355	P	Mitochondrial carrier homolog 2	MTCH2|MIMP|HSPC032	protein	taxon:9606	20260727	UniProt		
UniProtKB	Q9Y6C9	MTCH2	involved_in	GO:2000738	GO_REF:0000024	ISS	UniProtKB:Q791V5	P	Mitochondrial carrier homolog 2	MTCH2|MIMP|HSPC032	protein	taxon:9606	20210920	UniProt		
UniProtKB	Q9Y6C9	MTCH2	involved_in	GO:2000738	GO_REF:0000107	IEA	UniProtKB:Q791V5|ensembl:ENSMUSP00000121851	P	Mitochondrial carrier homolog 2	MTCH2|MIMP|HSPC032	protein	taxon:9606	20260724	Ensembl		
UniProtKB	Q9Y6C9	MTCH2	involved_in	GO:7770059	PMID:38428433	IMP		P	Mitochondrial carrier homolog 2	MTCH2|MIMP|HSPC032	protein	taxon:9606	20260601	FlyBase		
UniProtKB	Q9Y6C9	MTCH2	is_active_in	GO:0005739	GO_REF:0000033	IBA	MGI:MGI:1929260|PANTHER:PTN001324730|UniProtKB:Q9NZJ7|UniProtKB:Q9Y6C9	C	Mitochondrial carrier homolog 2	MTCH2|MIMP|HSPC032	protein	taxon:9606	20241119	GO_Central		
UniProtKB	Q9Y6C9	MTCH2	is_active_in	GO:0005741	PMID:36264797	IDA		C	Mitochondrial carrier homolog 2	MTCH2|MIMP|HSPC032	protein	taxon:9606	20221114	UniProt		
UniProtKB	Q9Y6C9	MTCH2	is_active_in	GO:0016020	GO_REF:0000033	IBA	MGI:MGI:1929260|PANTHER:PTN001324730|UniProtKB:Q9Y6C9	C	Mitochondrial carrier homolog 2	MTCH2|MIMP|HSPC032	protein	taxon:9606	20230405	GO_Central		
UniProtKB	Q9Y6C9	MTCH2	located_in	GO:0005634	PMID:21630459	HDA		C	Mitochondrial carrier homolog 2	MTCH2|MIMP|HSPC032	protein	taxon:9606	20140320	UniProt	part_of(CL:0000019)	
UniProtKB	Q9Y6C9	MTCH2	located_in	GO:0005739	PMID:34800366	HTP		C	Mitochondrial carrier homolog 2	MTCH2|MIMP|HSPC032	protein	taxon:9606	20240711	FlyBase		
UniProtKB	Q9Y6C9	MTCH2	located_in	GO:0005741	GO_REF:0000044	IEA	UniProtKB-SubCell:SL-0172	C	Mitochondrial carrier homolog 2	MTCH2|MIMP|HSPC032	protein	taxon:9606	20260727	UniProt		
UniProtKB	Q9Y6C9	MTCH2	located_in	GO:0005741	GO_REF:0000107	IEA	UniProtKB:Q791V5|ensembl:ENSMUSP00000121851	C	Mitochondrial carrier homolog 2	MTCH2|MIMP|HSPC032	protein	taxon:9606	20260724	Ensembl		
UniProtKB	Q9Y6C9	MTCH2	located_in	GO:0005741	GO_REF:0000117	IEA	ARBA:ARBA00088384	C	Mitochondrial carrier homolog 2	MTCH2|MIMP|HSPC032	protein	taxon:9606	20260727	UniProt		
UniProtKB	Q9Y6C9	MTCH2	located_in	GO:0016020	PMID:19946888	HDA		C	Mitochondrial carrier homolog 2	MTCH2|MIMP|HSPC032	protein	taxon:9606	20140627	UniProt		
UniProtKB	Q9Y6D0	SELENOK	enables	GO:0005515	PMID:25368151	IPI	UniProtKB:Q9H6R6	F	Selenoprotein K	SELENOK|SELK|HSPC030|HSPC297	protein	taxon:9606	20171017	UniProt		
UniProtKB	Q9Y6D0	SELENOK	enables	GO:0005515	PMID:32296183	IPI	UniProtKB:O15393-2	F	Selenoprotein K	SELENOK|SELK|HSPC030|HSPC297	protein	taxon:9606	20260725	IntAct		
UniProtKB	Q9Y6D0	SELENOK	enables	GO:0005515	PMID:32296183	IPI	UniProtKB:O15552	F	Selenoprotein K	SELENOK|SELK|HSPC030|HSPC297	protein	taxon:9606	20260725	IntAct		
UniProtKB	Q9Y6D0	SELENOK	enables	GO:0005515	PMID:32296183	IPI	UniProtKB:O95873	F	Selenoprotein K	SELENOK|SELK|HSPC030|HSPC297	protein	taxon:9606	20260725	IntAct		
UniProtKB	Q9Y6D0	SELENOK	enables	GO:0005515	PMID:32296183	IPI	UniProtKB:P15941-11	F	Selenoprotein K	SELENOK|SELK|HSPC030|HSPC297	protein	taxon:9606	20260725	IntAct		
UniProtKB	Q9Y6D0	SELENOK	enables	GO:0005515	PMID:32296183	IPI	UniProtKB:P21964	F	Selenoprotein K	SELENOK|SELK|HSPC030|HSPC297	protein	taxon:9606	20260725	IntAct		
UniProtKB	Q9Y6D0	SELENOK	enables	GO:0005515	PMID:32296183	IPI	UniProtKB:P27105	F	Selenoprotein K	SELENOK|SELK|HSPC030|HSPC297	protein	taxon:9606	20260725	IntAct		
UniProtKB	Q9Y6D0	SELENOK	enables	GO:0005515	PMID:32296183	IPI	UniProtKB:P34972	F	Selenoprotein K	SELENOK|SELK|HSPC030|HSPC297	protein	taxon:9606	20260725	IntAct		
UniProtKB	Q9Y6D0	SELENOK	enables	GO:0005515	PMID:32296183	IPI	UniProtKB:Q13323	F	Selenoprotein K	SELENOK|SELK|HSPC030|HSPC297	protein	taxon:9606	20260725	IntAct		
UniProtKB	Q9Y6D0	SELENOK	enables	GO:0005515	PMID:32296183	IPI	UniProtKB:Q13520	F	Selenoprotein K	SELENOK|SELK|HSPC030|HSPC297	protein	taxon:9606	20260725	IntAct		
UniProtKB	Q9Y6D0	SELENOK	enables	GO:0005515	PMID:32296183	IPI	UniProtKB:Q13651	F	Selenoprotein K	SELENOK|SELK|HSPC030|HSPC297	protein	taxon:9606	20260725	IntAct		
UniProtKB	Q9Y6D0	SELENOK	enables	GO:0005515	PMID:32296183	IPI	UniProtKB:Q14973	F	Selenoprotein K	SELENOK|SELK|HSPC030|HSPC297	protein	taxon:9606	20260725	IntAct		
UniProtKB	Q9Y6D0	SELENOK	enables	GO:0005515	PMID:32296183	IPI	UniProtKB:Q15546	F	Selenoprotein K	SELENOK|SELK|HSPC030|HSPC297	protein	taxon:9606	20260725	IntAct		
UniProtKB	Q9Y6D0	SELENOK	enables	GO:0005515	PMID:32296183	IPI	UniProtKB:Q5JX71	F	Selenoprotein K	SELENOK|SELK|HSPC030|HSPC297	protein	taxon:9606	20260725	IntAct		
UniProtKB	Q9Y6D0	SELENOK	enables	GO:0005515	PMID:32296183	IPI	UniProtKB:Q5T7V8	F	Selenoprotein K	SELENOK|SELK|HSPC030|HSPC297	protein	taxon:9606	20260725	IntAct		
UniProtKB	Q9Y6D0	SELENOK	enables	GO:0005515	PMID:32296183	IPI	UniProtKB:Q6IN84	F	Selenoprotein K	SELENOK|SELK|HSPC030|HSPC297	protein	taxon:9606	20260725	IntAct		
UniProtKB	Q9Y6D0	SELENOK	enables	GO:0005515	PMID:32296183	IPI	UniProtKB:Q6ZMZ0	F	Selenoprotein K	SELENOK|SELK|HSPC030|HSPC297	protein	taxon:9606	20260725	IntAct		
UniProtKB	Q9Y6D0	SELENOK	enables	GO:0005515	PMID:32296183	IPI	UniProtKB:Q6ZSS7	F	Selenoprotein K	SELENOK|SELK|HSPC030|HSPC297	protein	taxon:9606	20260725	IntAct		
UniProtKB	Q9Y6D0	SELENOK	enables	GO:0005515	PMID:32296183	IPI	UniProtKB:Q7Z769	F	Selenoprotein K	SELENOK|SELK|HSPC030|HSPC297	protein	taxon:9606	20260725	IntAct		
UniProtKB	Q9Y6D0	SELENOK	enables	GO:0005515	PMID:32296183	IPI	UniProtKB:Q7Z7G2	F	Selenoprotein K	SELENOK|SELK|HSPC030|HSPC297	protein	taxon:9606	20260725	IntAct		
UniProtKB	Q9Y6D0	SELENOK	enables	GO:0005515	PMID:32296183	IPI	UniProtKB:Q86WK6	F	Selenoprotein K	SELENOK|SELK|HSPC030|HSPC297	protein	taxon:9606	20260725	IntAct		
UniProtKB	Q9Y6D0	SELENOK	enables	GO:0005515	PMID:32296183	IPI	UniProtKB:Q8IWU4	F	Selenoprotein K	SELENOK|SELK|HSPC030|HSPC297	protein	taxon:9606	20260725	IntAct		
UniProtKB	Q9Y6D0	SELENOK	enables	GO:0005515	PMID:32296183	IPI	UniProtKB:Q8TED1	F	Selenoprotein K	SELENOK|SELK|HSPC030|HSPC297	protein	taxon:9606	20260725	IntAct		
UniProtKB	Q9Y6D0	SELENOK	enables	GO:0005515	PMID:32296183	IPI	UniProtKB:Q9H169-2	F	Selenoprotein K	SELENOK|SELK|HSPC030|HSPC297	protein	taxon:9606	20260725	IntAct		
UniProtKB	Q9Y6D0	SELENOK	enables	GO:0005515	PMID:32296183	IPI	UniProtKB:Q9H2K0	F	Selenoprotein K	SELENOK|SELK|HSPC030|HSPC297	protein	taxon:9606	20260725	IntAct		
UniProtKB	Q9Y6D0	SELENOK	enables	GO:0005515	PMID:32296183	IPI	UniProtKB:Q9H6H4	F	Selenoprotein K	SELENOK|SELK|HSPC030|HSPC297	protein	taxon:9606	20260725	IntAct		
UniProtKB	Q9Y6D0	SELENOK	enables	GO:0005515	PMID:32296183	IPI	UniProtKB:Q9NQQ7-3	F	Selenoprotein K	SELENOK|SELK|HSPC030|HSPC297	protein	taxon:9606	20260725	IntAct		
UniProtKB	Q9Y6D0	SELENOK	enables	GO:0005515	PMID:32296183	IPI	UniProtKB:Q9Y282	F	Selenoprotein K	SELENOK|SELK|HSPC030|HSPC297	protein	taxon:9606	20260725	IntAct		
UniProtKB	Q9Y6D0	SELENOK	enables	GO:0005515	PMID:32296183	IPI	UniProtKB:Q9Y320	F	Selenoprotein K	SELENOK|SELK|HSPC030|HSPC297	protein	taxon:9606	20260725	IntAct		
UniProtKB	Q9Y6D0	SELENOK	enables	GO:0042802	PMID:25117454	IPI	UniProtKB:Q9Y6D0	F	Selenoprotein K	SELENOK|SELK|HSPC030|HSPC297	protein	taxon:9606	20260725	IntAct		
UniProtKB	Q9Y6D0	SELENOK	involved_in	GO:0002230	GO_REF:0000107	IEA	UniProtKB:Q9JLJ1|ensembl:ENSMUSP00000107887	P	Selenoprotein K	SELENOK|SELK|HSPC030|HSPC297	protein	taxon:9606	20260724	Ensembl		
UniProtKB	Q9Y6D0	SELENOK	involved_in	GO:0006979	PMID:16962588	IMP		P	Selenoprotein K	SELENOK|SELK|HSPC030|HSPC297	protein	taxon:9606	20231219	UniProt		
UniProtKB	Q9Y6D0	SELENOK	involved_in	GO:0018345	PMID:25368151	IDA		P	Selenoprotein K	SELENOK|SELK|HSPC030|HSPC297	protein	taxon:9606	20171017	UniProt		
UniProtKB	Q9Y6D0	SELENOK	involved_in	GO:0032469	GO_REF:0000033	IBA	FB:FBgn0030350|PANTHER:PTN000423974	P	Selenoprotein K	SELENOK|SELK|HSPC030|HSPC297	protein	taxon:9606	20170228	GO_Central		
UniProtKB	Q9Y6D0	SELENOK	involved_in	GO:0032722	GO_REF:0000107	IEA	UniProtKB:Q9JLJ1|ensembl:ENSMUSP00000107887	P	Selenoprotein K	SELENOK|SELK|HSPC030|HSPC297	protein	taxon:9606	20260724	Ensembl		
UniProtKB	Q9Y6D0	SELENOK	involved_in	GO:0032755	GO_REF:0000107	IEA	UniProtKB:Q9JLJ1|ensembl:ENSMUSP00000107887	P	Selenoprotein K	SELENOK|SELK|HSPC030|HSPC297	protein	taxon:9606	20260724	Ensembl		
UniProtKB	Q9Y6D0	SELENOK	involved_in	GO:0032760	GO_REF:0000107	IEA	UniProtKB:Q9JLJ1|ensembl:ENSMUSP00000107887	P	Selenoprotein K	SELENOK|SELK|HSPC030|HSPC297	protein	taxon:9606	20260724	Ensembl		
UniProtKB	Q9Y6D0	SELENOK	involved_in	GO:0050848	GO_REF:0000033	IBA	MGI:MGI:1931466|PANTHER:PTN000423974	P	Selenoprotein K	SELENOK|SELK|HSPC030|HSPC297	protein	taxon:9606	20260224	GO_Central		
UniProtKB	Q9Y6D0	SELENOK	involved_in	GO:0050848	GO_REF:0000107	IEA	UniProtKB:Q9JLJ1|ensembl:ENSMUSP00000107887	P	Selenoprotein K	SELENOK|SELK|HSPC030|HSPC297	protein	taxon:9606	20260724	Ensembl		
UniProtKB	Q9Y6D0	SELENOK	involved_in	GO:0070059	PMID:20692228	IMP		P	Selenoprotein K	SELENOK|SELK|HSPC030|HSPC297	protein	taxon:9606	20140204	UniProt		
UniProtKB	Q9Y6D0	SELENOK	involved_in	GO:0071639	GO_REF:0000107	IEA	UniProtKB:Q9JLJ1|ensembl:ENSMUSP00000107887	P	Selenoprotein K	SELENOK|SELK|HSPC030|HSPC297	protein	taxon:9606	20260724	Ensembl		
UniProtKB	Q9Y6D0	SELENOK	is_active_in	GO:0005789	GO_REF:0000033	IBA	MGI:MGI:1931466|PANTHER:PTN000423974|UniProtKB:Q9Y6D0	C	Selenoprotein K	SELENOK|SELK|HSPC030|HSPC297	protein	taxon:9606	20170228	GO_Central		
UniProtKB	Q9Y6D0	SELENOK	is_active_in	GO:0005794	GO_REF:0000033	IBA	FB:FBgn0030350|PANTHER:PTN000423974	C	Selenoprotein K	SELENOK|SELK|HSPC030|HSPC297	protein	taxon:9606	20170228	GO_Central		
UniProtKB	Q9Y6D0	SELENOK	located_in	GO:0005783	PMID:16962588	IDA		C	Selenoprotein K	SELENOK|SELK|HSPC030|HSPC297	protein	taxon:9606	20080428	UniProt		
UniProtKB	Q9Y6D0	SELENOK	located_in	GO:0005783	PMID:25368151	IDA		C	Selenoprotein K	SELENOK|SELK|HSPC030|HSPC297	protein	taxon:9606	20171017	UniProt		
UniProtKB	Q9Y6D0	SELENOK	located_in	GO:0005789	GO_REF:0000044	IEA	UniProtKB-SubCell:SL-0097	C	Selenoprotein K	SELENOK|SELK|HSPC030|HSPC297	protein	taxon:9606	20260727	UniProt		
UniProtKB	Q9Y6D0	SELENOK	located_in	GO:0005789	GO_REF:0000107	IEA	UniProtKB:Q9JLJ1|ensembl:ENSMUSP00000107887	C	Selenoprotein K	SELENOK|SELK|HSPC030|HSPC297	protein	taxon:9606	20260724	Ensembl		
UniProtKB	Q9Y6D0	SELENOK	located_in	GO:0005789	PMID:16962588	EXP		C	Selenoprotein K	SELENOK|SELK|HSPC030|HSPC297	protein	taxon:9606	20251027	UniProt		
UniProtKB	Q9Y6D0	SELENOK	located_in	GO:0005789	PMID:21220695	IDA		C	Selenoprotein K	SELENOK|SELK|HSPC030|HSPC297	protein	taxon:9606	20120814	MGI		
UniProtKB	Q9Y6D0	SELENOK	located_in	GO:0005789	PMID:22016385	EXP		C	Selenoprotein K	SELENOK|SELK|HSPC030|HSPC297	protein	taxon:9606	20251027	UniProt		
UniProtKB	Q9Y6D0	SELENOK	located_in	GO:0005789	PMID:25368151	EXP		C	Selenoprotein K	SELENOK|SELK|HSPC030|HSPC297	protein	taxon:9606	20251027	UniProt		
UniProtKB	Q9Y6D0	SELENOK	located_in	GO:0005886	GO_REF:0000044	IEA	UniProtKB-SubCell:SL-0039	C	Selenoprotein K	SELENOK|SELK|HSPC030|HSPC297	protein	taxon:9606	20260727	UniProt		
UniProtKB	Q9Y6D0	SELENOK	located_in	GO:0005886	PMID:12775843	EXP		C	Selenoprotein K	SELENOK|SELK|HSPC030|HSPC297	protein	taxon:9606	20251027	UniProt		
UniProtKB	Q9Y6D5	ARFGEF2	acts_upstream_of_or_within	GO:0035556	PMID:12571360	IDA		P	Brefeldin A-inhibited guanine nucleotide-exchange protein 2	ARFGEF2|ARFGEP2|BIG2	protein	taxon:9606	20060110	MGI		
UniProtKB	Q9Y6D5	ARFGEF2	enables	GO:0005085	GO_REF:0000002	IEA	InterPro:IPR000904|InterPro:IPR035999	F	Brefeldin A-inhibited guanine nucleotide-exchange protein 2	ARFGEF2|ARFGEP2|BIG2	protein	taxon:9606	20260727	InterPro		
UniProtKB	Q9Y6D5	ARFGEF2	enables	GO:0005085	GO_REF:0000033	IBA	AGI_LocusCode:AT1G13980|FB:FBgn0028538|FB:FBgn0264560|MGI:MGI:1334257|MGI:MGI:1918215|PANTHER:PTN008950430|PomBase:SPAC11E3.11c|SGD:S000000748|SGD:S000002577|SGD:S000003792|SGD:S000005241|SGD:S000006299|UniProtKB:A5PKW4|UniProtKB:O43739|UniProtKB:Q15438|UniProtKB:Q5JU85|UniProtKB:Q9UIA0|UniProtKB:Q9Y6D5|UniProtKB:Q9Y6D6	F	Brefeldin A-inhibited guanine nucleotide-exchange protein 2	ARFGEF2|ARFGEP2|BIG2	protein	taxon:9606	20250326	GO_Central		
UniProtKB	Q9Y6D5	ARFGEF2	enables	GO:0005085	GO_REF:0000117	IEA	ARBA:ARBA00028188	F	Brefeldin A-inhibited guanine nucleotide-exchange protein 2	ARFGEF2|ARFGEP2|BIG2	protein	taxon:9606	20260727	UniProt		
UniProtKB	Q9Y6D5	ARFGEF2	enables	GO:0005085	PMID:10212200	IDA		F	Brefeldin A-inhibited guanine nucleotide-exchange protein 2	ARFGEF2|ARFGEP2|BIG2	protein	taxon:9606	20060110	MGI		
UniProtKB	Q9Y6D5	ARFGEF2	enables	GO:0005085	PMID:10212200	TAS		F	Brefeldin A-inhibited guanine nucleotide-exchange protein 2	ARFGEF2|ARFGEP2|BIG2	protein	taxon:9606	20030904	PINC		
UniProtKB	Q9Y6D5	ARFGEF2	enables	GO:0005085	PMID:15385626	IDA		F	Brefeldin A-inhibited guanine nucleotide-exchange protein 2	ARFGEF2|ARFGEP2|BIG2	protein	taxon:9606	20120720	UniProt		
UniProtKB	Q9Y6D5	ARFGEF2	enables	GO:0005515	PMID:10716990	IPI	UniProtKB:Q9Y6D6	F	Brefeldin A-inhibited guanine nucleotide-exchange protein 2	ARFGEF2|ARFGEP2|BIG2	protein	taxon:9606	20260725	IntAct		
UniProtKB	Q9Y6D5	ARFGEF2	enables	GO:0005515	PMID:15705715	IPI	UniProtKB:Q9UPT5-1	F	Brefeldin A-inhibited guanine nucleotide-exchange protein 2	ARFGEF2|ARFGEP2|BIG2	protein	taxon:9606	20260725	IntAct		
UniProtKB	Q9Y6D5	ARFGEF2	enables	GO:0005515	PMID:16866877	IPI	UniProtKB:Q99417	F	Brefeldin A-inhibited guanine nucleotide-exchange protein 2	ARFGEF2|ARFGEP2|BIG2	protein	taxon:9606	20260725	IntAct	occurs_in(GO:0005794)	
UniProtKB	Q9Y6D5	ARFGEF2	enables	GO:0005515	PMID:19332778	IPI	UniProtKB:Q14432	F	Brefeldin A-inhibited guanine nucleotide-exchange protein 2	ARFGEF2|ARFGEP2|BIG2	protein	taxon:9606	20260725	IntAct		
UniProtKB	Q9Y6D5	ARFGEF2	enables	GO:0005515	PMID:19332778	IPI	UniProtKB:Q9Y6D6	F	Brefeldin A-inhibited guanine nucleotide-exchange protein 2	ARFGEF2|ARFGEP2|BIG2	protein	taxon:9606	20260725	IntAct		
UniProtKB	Q9Y6D5	ARFGEF2	enables	GO:0005515	PMID:22084092	IPI	UniProtKB:Q9Y6D6	F	Brefeldin A-inhibited guanine nucleotide-exchange protein 2	ARFGEF2|ARFGEP2|BIG2	protein	taxon:9606	20260725	IntAct		
UniProtKB	Q9Y6D5	ARFGEF2	enables	GO:0005515	PMID:33961781	IPI	UniProtKB:Q99417	F	Brefeldin A-inhibited guanine nucleotide-exchange protein 2	ARFGEF2|ARFGEP2|BIG2	protein	taxon:9606	20260725	IntAct	occurs_in(GO:0005794)	
UniProtKB	Q9Y6D5	ARFGEF2	enables	GO:0005515	PMID:35271311	IPI	UniProtKB:Q99417	F	Brefeldin A-inhibited guanine nucleotide-exchange protein 2	ARFGEF2|ARFGEP2|BIG2	protein	taxon:9606	20260725	IntAct	occurs_in(GO:0005794)	
UniProtKB	Q9Y6D5	ARFGEF2	enables	GO:0005515	PMID:35271311	IPI	UniProtKB:Q9Y6D6	F	Brefeldin A-inhibited guanine nucleotide-exchange protein 2	ARFGEF2|ARFGEP2|BIG2	protein	taxon:9606	20260725	IntAct		
UniProtKB	Q9Y6D5	ARFGEF2	enables	GO:0005515	PMID:40205054	IPI	UniProtKB:Q99417	F	Brefeldin A-inhibited guanine nucleotide-exchange protein 2	ARFGEF2|ARFGEP2|BIG2	protein	taxon:9606	20260725	IntAct	occurs_in(GO:0005794)	
UniProtKB	Q9Y6D5	ARFGEF2	enables	GO:0017022	GO_REF:0000107	IEA	UniProtKB:Q7TSU1|ensembl:ENSRNOP00000010054	F	Brefeldin A-inhibited guanine nucleotide-exchange protein 2	ARFGEF2|ARFGEP2|BIG2	protein	taxon:9606	20260724	Ensembl		
UniProtKB	Q9Y6D5	ARFGEF2	enables	GO:0034237	GO_REF:0000117	IEA	ARBA:ARBA00090632	F	Brefeldin A-inhibited guanine nucleotide-exchange protein 2	ARFGEF2|ARFGEP2|BIG2	protein	taxon:9606	20260727	UniProt		
UniProtKB	Q9Y6D5	ARFGEF2	enables	GO:0034237	PMID:12571360	IDA		F	Brefeldin A-inhibited guanine nucleotide-exchange protein 2	ARFGEF2|ARFGEP2|BIG2	protein	taxon:9606	20120720	UniProt		
UniProtKB	Q9Y6D5	ARFGEF2	enables	GO:0050811	GO_REF:0000024	ISS	UniProtKB:Q7TSU1	F	Brefeldin A-inhibited guanine nucleotide-exchange protein 2	ARFGEF2|ARFGEP2|BIG2	protein	taxon:9606	20120720	UniProt		
UniProtKB	Q9Y6D5	ARFGEF2	enables	GO:0050811	GO_REF:0000107	IEA	UniProtKB:Q7TSU1|ensembl:ENSRNOP00000010054	F	Brefeldin A-inhibited guanine nucleotide-exchange protein 2	ARFGEF2|ARFGEP2|BIG2	protein	taxon:9606	20260724	Ensembl		
UniProtKB	Q9Y6D5	ARFGEF2	involved_in	GO:0001881	PMID:16477018	IDA		P	Brefeldin A-inhibited guanine nucleotide-exchange protein 2	ARFGEF2|ARFGEP2|BIG2	protein	taxon:9606	20120720	UniProt		
UniProtKB	Q9Y6D5	ARFGEF2	involved_in	GO:0006887	GO_REF:0000107	IEA	UniProtKB:Q7TSU1|ensembl:ENSRNOP00000010054	P	Brefeldin A-inhibited guanine nucleotide-exchange protein 2	ARFGEF2|ARFGEP2|BIG2	protein	taxon:9606	20260724	Ensembl		
UniProtKB	Q9Y6D5	ARFGEF2	involved_in	GO:0006887	GO_REF:0000117	IEA	ARBA:ARBA00027178	P	Brefeldin A-inhibited guanine nucleotide-exchange protein 2	ARFGEF2|ARFGEP2|BIG2	protein	taxon:9606	20260727	UniProt		
UniProtKB	Q9Y6D5	ARFGEF2	involved_in	GO:0006887	PMID:10212200	TAS		P	Brefeldin A-inhibited guanine nucleotide-exchange protein 2	ARFGEF2|ARFGEP2|BIG2	protein	taxon:9606	20030904	PINC		
UniProtKB	Q9Y6D5	ARFGEF2	involved_in	GO:0006893	GO_REF:0000033	IBA	PANTHER:PTN002580165|UniProtKB:Q9Y6D5	P	Brefeldin A-inhibited guanine nucleotide-exchange protein 2	ARFGEF2|ARFGEP2|BIG2	protein	taxon:9606	20250806	GO_Central		
UniProtKB	Q9Y6D5	ARFGEF2	involved_in	GO:0006893	PMID:17276987	IMP		P	Brefeldin A-inhibited guanine nucleotide-exchange protein 2	ARFGEF2|ARFGEP2|BIG2	protein	taxon:9606	20120720	UniProt		
UniProtKB	Q9Y6D5	ARFGEF2	involved_in	GO:0007032	GO_REF:0000033	IBA	PANTHER:PTN002580165|UniProtKB:Q9Y6D5	P	Brefeldin A-inhibited guanine nucleotide-exchange protein 2	ARFGEF2|ARFGEP2|BIG2	protein	taxon:9606	20250806	GO_Central		
UniProtKB	Q9Y6D5	ARFGEF2	involved_in	GO:0007032	PMID:20360857	IMP		P	Brefeldin A-inhibited guanine nucleotide-exchange protein 2	ARFGEF2|ARFGEP2|BIG2	protein	taxon:9606	20120720	UniProt		
UniProtKB	Q9Y6D5	ARFGEF2	involved_in	GO:0010256	GO_REF:0000117	IEA	ARBA:ARBA00026889	P	Brefeldin A-inhibited guanine nucleotide-exchange protein 2	ARFGEF2|ARFGEP2|BIG2	protein	taxon:9606	20260727	UniProt		
UniProtKB	Q9Y6D5	ARFGEF2	involved_in	GO:0010256	PMID:20360857	IMP		P	Brefeldin A-inhibited guanine nucleotide-exchange protein 2	ARFGEF2|ARFGEP2|BIG2	protein	taxon:9606	20120720	UniProt		
UniProtKB	Q9Y6D5	ARFGEF2	involved_in	GO:0032012	GO_REF:0000002	IEA	InterPro:IPR000904|InterPro:IPR035999	P	Brefeldin A-inhibited guanine nucleotide-exchange protein 2	ARFGEF2|ARFGEP2|BIG2	protein	taxon:9606	20260727	InterPro		
UniProtKB	Q9Y6D5	ARFGEF2	involved_in	GO:0032760	PMID:17276987	IMP		P	Brefeldin A-inhibited guanine nucleotide-exchange protein 2	ARFGEF2|ARFGEP2|BIG2	protein	taxon:9606	20120720	UniProt		
UniProtKB	Q9Y6D5	ARFGEF2	is_active_in	GO:0005802	GO_REF:0000033	IBA	FB:FBgn0028538|PANTHER:PTN002240728|RGD:1560793|RGD:631430	C	Brefeldin A-inhibited guanine nucleotide-exchange protein 2	ARFGEF2|ARFGEP2|BIG2	protein	taxon:9606	20250806	GO_Central		
UniProtKB	Q9Y6D5	ARFGEF2	is_active_in	GO:0098793	GO_REF:0000107	IEA	UniProtKB:Q7TSU1|ensembl:ENSRNOP00000010054	C	Brefeldin A-inhibited guanine nucleotide-exchange protein 2	ARFGEF2|ARFGEP2|BIG2	protein	taxon:9606	20260724	Ensembl		
UniProtKB	Q9Y6D5	ARFGEF2	is_active_in	GO:0098794	GO_REF:0000107	IEA	UniProtKB:Q7TSU1|ensembl:ENSRNOP00000010054	C	Brefeldin A-inhibited guanine nucleotide-exchange protein 2	ARFGEF2|ARFGEP2|BIG2	protein	taxon:9606	20260724	Ensembl		
UniProtKB	Q9Y6D5	ARFGEF2	is_active_in	GO:0098978	GO_REF:0000107	IEA	UniProtKB:Q7TSU1|ensembl:ENSRNOP00000010054	C	Brefeldin A-inhibited guanine nucleotide-exchange protein 2	ARFGEF2|ARFGEP2|BIG2	protein	taxon:9606	20260724	Ensembl		
UniProtKB	Q9Y6D5	ARFGEF2	is_active_in	GO:0098982	GO_REF:0000107	IEA	UniProtKB:Q7TSU1|ensembl:ENSRNOP00000010054	C	Brefeldin A-inhibited guanine nucleotide-exchange protein 2	ARFGEF2|ARFGEP2|BIG2	protein	taxon:9606	20260724	Ensembl		
UniProtKB	Q9Y6D5	ARFGEF2	located_in	GO:0000139	PMID:10716990	IDA		C	Brefeldin A-inhibited guanine nucleotide-exchange protein 2	ARFGEF2|ARFGEP2|BIG2	protein	taxon:9606	20120720	UniProt		
UniProtKB	Q9Y6D5	ARFGEF2	located_in	GO:0000139	PMID:12571360	IDA		C	Brefeldin A-inhibited guanine nucleotide-exchange protein 2	ARFGEF2|ARFGEP2|BIG2	protein	taxon:9606	20060110	MGI		
UniProtKB	Q9Y6D5	ARFGEF2	located_in	GO:0005737	GO_REF:0000044	IEA	UniProtKB-SubCell:SL-0086	C	Brefeldin A-inhibited guanine nucleotide-exchange protein 2	ARFGEF2|ARFGEP2|BIG2	protein	taxon:9606	20260727	UniProt		
UniProtKB	Q9Y6D5	ARFGEF2	located_in	GO:0005768	GO_REF:0000044	IEA	UniProtKB-SubCell:SL-0101	C	Brefeldin A-inhibited guanine nucleotide-exchange protein 2	ARFGEF2|ARFGEP2|BIG2	protein	taxon:9606	20260727	UniProt		
UniProtKB	Q9Y6D5	ARFGEF2	located_in	GO:0005794	GO_REF:0000044	IEA	UniProtKB-SubCell:SL-0132	C	Brefeldin A-inhibited guanine nucleotide-exchange protein 2	ARFGEF2|ARFGEP2|BIG2	protein	taxon:9606	20260727	UniProt		
UniProtKB	Q9Y6D5	ARFGEF2	located_in	GO:0005794	GO_REF:0000052	IDA		C	Brefeldin A-inhibited guanine nucleotide-exchange protein 2	ARFGEF2|ARFGEP2|BIG2	protein	taxon:9606	20251115	HPA		
UniProtKB	Q9Y6D5	ARFGEF2	located_in	GO:0005794	GO_REF:0000117	IEA	ARBA:ARBA00028708	C	Brefeldin A-inhibited guanine nucleotide-exchange protein 2	ARFGEF2|ARFGEP2|BIG2	protein	taxon:9606	20260727	UniProt		
UniProtKB	Q9Y6D5	ARFGEF2	located_in	GO:0005802	GO_REF:0000024	ISS	UniProtKB:Q7TSU1	C	Brefeldin A-inhibited guanine nucleotide-exchange protein 2	ARFGEF2|ARFGEP2|BIG2	protein	taxon:9606	20120720	UniProt		
UniProtKB	Q9Y6D5	ARFGEF2	located_in	GO:0005802	GO_REF:0000107	IEA	UniProtKB:Q7TSU1|ensembl:ENSRNOP00000010054	C	Brefeldin A-inhibited guanine nucleotide-exchange protein 2	ARFGEF2|ARFGEP2|BIG2	protein	taxon:9606	20260724	Ensembl		
UniProtKB	Q9Y6D5	ARFGEF2	located_in	GO:0005813	GO_REF:0000044	IEA	UniProtKB-SubCell:SL-0048	C	Brefeldin A-inhibited guanine nucleotide-exchange protein 2	ARFGEF2|ARFGEP2|BIG2	protein	taxon:9606	20260727	UniProt		
UniProtKB	Q9Y6D5	ARFGEF2	located_in	GO:0005815	PMID:15705715	IDA		C	Brefeldin A-inhibited guanine nucleotide-exchange protein 2	ARFGEF2|ARFGEP2|BIG2	protein	taxon:9606	20120720	UniProt		
UniProtKB	Q9Y6D5	ARFGEF2	located_in	GO:0005829	PMID:12571360	IDA		C	Brefeldin A-inhibited guanine nucleotide-exchange protein 2	ARFGEF2|ARFGEP2|BIG2	protein	taxon:9606	20060110	MGI		
UniProtKB	Q9Y6D5	ARFGEF2	located_in	GO:0005856	GO_REF:0000044	IEA	UniProtKB-SubCell:SL-0090	C	Brefeldin A-inhibited guanine nucleotide-exchange protein 2	ARFGEF2|ARFGEP2|BIG2	protein	taxon:9606	20260727	UniProt		
UniProtKB	Q9Y6D5	ARFGEF2	located_in	GO:0005879	GO_REF:0000024	ISS	UniProtKB:Q7TSU1	C	Brefeldin A-inhibited guanine nucleotide-exchange protein 2	ARFGEF2|ARFGEP2|BIG2	protein	taxon:9606	20120720	UniProt		
UniProtKB	Q9Y6D5	ARFGEF2	located_in	GO:0005879	GO_REF:0000107	IEA	UniProtKB:Q7TSU1|ensembl:ENSRNOP00000010054	C	Brefeldin A-inhibited guanine nucleotide-exchange protein 2	ARFGEF2|ARFGEP2|BIG2	protein	taxon:9606	20260724	Ensembl		
UniProtKB	Q9Y6D5	ARFGEF2	located_in	GO:0016020	GO_REF:0000044	IEA	UniProtKB-SubCell:SL-0162	C	Brefeldin A-inhibited guanine nucleotide-exchange protein 2	ARFGEF2|ARFGEP2|BIG2	protein	taxon:9606	20260727	UniProt		
UniProtKB	Q9Y6D5	ARFGEF2	located_in	GO:0016020	PMID:12571360	IDA		C	Brefeldin A-inhibited guanine nucleotide-exchange protein 2	ARFGEF2|ARFGEP2|BIG2	protein	taxon:9606	20060110	MGI		
UniProtKB	Q9Y6D5	ARFGEF2	located_in	GO:0016020	PMID:19946888	HDA		C	Brefeldin A-inhibited guanine nucleotide-exchange protein 2	ARFGEF2|ARFGEP2|BIG2	protein	taxon:9606	20140627	UniProt		
UniProtKB	Q9Y6D5	ARFGEF2	located_in	GO:0030425	GO_REF:0000044	IEA	UniProtKB-SubCell:SL-0283	C	Brefeldin A-inhibited guanine nucleotide-exchange protein 2	ARFGEF2|ARFGEP2|BIG2	protein	taxon:9606	20260727	UniProt		
UniProtKB	Q9Y6D5	ARFGEF2	located_in	GO:0031410	GO_REF:0000024	ISS	UniProtKB:Q7TSU1	C	Brefeldin A-inhibited guanine nucleotide-exchange protein 2	ARFGEF2|ARFGEP2|BIG2	protein	taxon:9606	20120720	UniProt		
UniProtKB	Q9Y6D5	ARFGEF2	located_in	GO:0031410	GO_REF:0000044	IEA	UniProtKB-SubCell:SL-0088	C	Brefeldin A-inhibited guanine nucleotide-exchange protein 2	ARFGEF2|ARFGEP2|BIG2	protein	taxon:9606	20260727	UniProt		
UniProtKB	Q9Y6D5	ARFGEF2	located_in	GO:0031410	GO_REF:0000107	IEA	UniProtKB:Q7TSU1|ensembl:ENSRNOP00000010054	C	Brefeldin A-inhibited guanine nucleotide-exchange protein 2	ARFGEF2|ARFGEP2|BIG2	protein	taxon:9606	20260724	Ensembl		
UniProtKB	Q9Y6D5	ARFGEF2	located_in	GO:0032279	GO_REF:0000024	ISS	UniProtKB:Q7TSU1	C	Brefeldin A-inhibited guanine nucleotide-exchange protein 2	ARFGEF2|ARFGEP2|BIG2	protein	taxon:9606	20120720	UniProt		
UniProtKB	Q9Y6D5	ARFGEF2	located_in	GO:0032279	GO_REF:0000107	IEA	UniProtKB:Q7TSU1|ensembl:ENSRNOP00000010054	C	Brefeldin A-inhibited guanine nucleotide-exchange protein 2	ARFGEF2|ARFGEP2|BIG2	protein	taxon:9606	20260724	Ensembl		
UniProtKB	Q9Y6D5	ARFGEF2	located_in	GO:0032280	GO_REF:0000024	ISS	UniProtKB:Q7TSU1	C	Brefeldin A-inhibited guanine nucleotide-exchange protein 2	ARFGEF2|ARFGEP2|BIG2	protein	taxon:9606	20120720	UniProt		
UniProtKB	Q9Y6D5	ARFGEF2	located_in	GO:0032280	GO_REF:0000107	IEA	UniProtKB:Q7TSU1|ensembl:ENSRNOP00000010054	C	Brefeldin A-inhibited guanine nucleotide-exchange protein 2	ARFGEF2|ARFGEP2|BIG2	protein	taxon:9606	20260724	Ensembl		
UniProtKB	Q9Y6D5	ARFGEF2	located_in	GO:0043197	GO_REF:0000024	ISS	UniProtKB:Q7TSU1	C	Brefeldin A-inhibited guanine nucleotide-exchange protein 2	ARFGEF2|ARFGEP2|BIG2	protein	taxon:9606	20120720	UniProt		
UniProtKB	Q9Y6D5	ARFGEF2	located_in	GO:0043197	GO_REF:0000107	IEA	UniProtKB:Q7TSU1|ensembl:ENSRNOP00000010054	C	Brefeldin A-inhibited guanine nucleotide-exchange protein 2	ARFGEF2|ARFGEP2|BIG2	protein	taxon:9606	20260724	Ensembl		
UniProtKB	Q9Y6D5	ARFGEF2	located_in	GO:0045202	GO_REF:0000044	IEA	UniProtKB-SubCell:SL-0258	C	Brefeldin A-inhibited guanine nucleotide-exchange protein 2	ARFGEF2|ARFGEP2|BIG2	protein	taxon:9606	20260727	UniProt		
UniProtKB	Q9Y6D5	ARFGEF2	located_in	GO:0048471	GO_REF:0000044	IEA	UniProtKB-SubCell:SL-0198	C	Brefeldin A-inhibited guanine nucleotide-exchange protein 2	ARFGEF2|ARFGEP2|BIG2	protein	taxon:9606	20260727	UniProt		
UniProtKB	Q9Y6D5	ARFGEF2	located_in	GO:0055037	PMID:15385626	IDA		C	Brefeldin A-inhibited guanine nucleotide-exchange protein 2	ARFGEF2|ARFGEP2|BIG2	protein	taxon:9606	20120720	UniProt		
UniProtKB	Q9Y6D6	ARFGEF1	NOT|enables	GO:0005096	PMID:15644318	IDA		F	Brefeldin A-inhibited guanine nucleotide-exchange protein 1	ARFGEF1|ARFGEP1|BIG1	protein	taxon:9606	20061102	UniProt		
UniProtKB	Q9Y6D6	ARFGEF1	acts_upstream_of_positive_effect	GO:0009101	PMID:17227842	IMP		P	Brefeldin A-inhibited guanine nucleotide-exchange protein 1	ARFGEF1|ARFGEP1|BIG1	protein	taxon:9606	20220407	UniProt		
UniProtKB	Q9Y6D6	ARFGEF1	enables	GO:0005085	GO_REF:0000002	IEA	InterPro:IPR000904|InterPro:IPR035999	F	Brefeldin A-inhibited guanine nucleotide-exchange protein 1	ARFGEF1|ARFGEP1|BIG1	protein	taxon:9606	20260727	InterPro		
UniProtKB	Q9Y6D6	ARFGEF1	enables	GO:0005085	GO_REF:0000033	IBA	AGI_LocusCode:AT1G13980|FB:FBgn0028538|FB:FBgn0264560|MGI:MGI:1334257|MGI:MGI:1918215|PANTHER:PTN008950430|PomBase:SPAC11E3.11c|SGD:S000000748|SGD:S000002577|SGD:S000003792|SGD:S000005241|SGD:S000006299|UniProtKB:A5PKW4|UniProtKB:O43739|UniProtKB:Q15438|UniProtKB:Q5JU85|UniProtKB:Q9UIA0|UniProtKB:Q9Y6D5|UniProtKB:Q9Y6D6	F	Brefeldin A-inhibited guanine nucleotide-exchange protein 1	ARFGEF1|ARFGEP1|BIG1	protein	taxon:9606	20250326	GO_Central		
UniProtKB	Q9Y6D6	ARFGEF1	enables	GO:0005085	GO_REF:0000117	IEA	ARBA:ARBA00028188	F	Brefeldin A-inhibited guanine nucleotide-exchange protein 1	ARFGEF1|ARFGEP1|BIG1	protein	taxon:9606	20260727	UniProt		
UniProtKB	Q9Y6D6	ARFGEF1	enables	GO:0005085	PMID:15644318	IDA		F	Brefeldin A-inhibited guanine nucleotide-exchange protein 1	ARFGEF1|ARFGEP1|BIG1	protein	taxon:9606	20061102	UniProt		
UniProtKB	Q9Y6D6	ARFGEF1	enables	GO:0005515	PMID:10716990	IPI	UniProtKB:Q9Y6D5	F	Brefeldin A-inhibited guanine nucleotide-exchange protein 1	ARFGEF1|ARFGEP1|BIG1	protein	taxon:9606	20260725	IntAct		
UniProtKB	Q9Y6D6	ARFGEF1	enables	GO:0005515	PMID:15644318	IPI	UniProtKB:Q13459-2	F	Brefeldin A-inhibited guanine nucleotide-exchange protein 1	ARFGEF1|ARFGEP1|BIG1	protein	taxon:9606	20260725	IntAct		
UniProtKB	Q9Y6D6	ARFGEF1	enables	GO:0005515	PMID:16417406	IPI	UniProtKB:P55160	F	Brefeldin A-inhibited guanine nucleotide-exchange protein 1	ARFGEF1|ARFGEP1|BIG1	protein	taxon:9606	20101006	UniProt		
UniProtKB	Q9Y6D6	ARFGEF1	enables	GO:0005515	PMID:16866877	IPI	UniProtKB:Q99417	F	Brefeldin A-inhibited guanine nucleotide-exchange protein 1	ARFGEF1|ARFGEP1|BIG1	protein	taxon:9606	20260725	IntAct	occurs_in(GO:0005794)	
UniProtKB	Q9Y6D6	ARFGEF1	enables	GO:0005515	PMID:18292223	IPI	UniProtKB:P19338	F	Brefeldin A-inhibited guanine nucleotide-exchange protein 1	ARFGEF1|ARFGEP1|BIG1	protein	taxon:9606	20260725	IntAct		
UniProtKB	Q9Y6D6	ARFGEF1	enables	GO:0005515	PMID:19020088	IPI	UniProtKB:Q7Z4S6	F	Brefeldin A-inhibited guanine nucleotide-exchange protein 1	ARFGEF1|ARFGEP1|BIG1	protein	taxon:9606	20260725	IntAct	occurs_in(GO:0048471)	
UniProtKB	Q9Y6D6	ARFGEF1	enables	GO:0005515	PMID:19020088	IPI	UniProtKB:Q7Z4S6-2	F	Brefeldin A-inhibited guanine nucleotide-exchange protein 1	ARFGEF1|ARFGEP1|BIG1	protein	taxon:9606	20260725	IntAct		
UniProtKB	Q9Y6D6	ARFGEF1	enables	GO:0005515	PMID:19332778	IPI	UniProtKB:Q14432	F	Brefeldin A-inhibited guanine nucleotide-exchange protein 1	ARFGEF1|ARFGEP1|BIG1	protein	taxon:9606	20260725	IntAct		
UniProtKB	Q9Y6D6	ARFGEF1	enables	GO:0005515	PMID:19332778	IPI	UniProtKB:Q9Y6D5	F	Brefeldin A-inhibited guanine nucleotide-exchange protein 1	ARFGEF1|ARFGEP1|BIG1	protein	taxon:9606	20260725	IntAct		
UniProtKB	Q9Y6D6	ARFGEF1	enables	GO:0005515	PMID:19651892	IPI	UniProtKB:Q8K3E7	F	Brefeldin A-inhibited guanine nucleotide-exchange protein 1	ARFGEF1|ARFGEP1|BIG1	protein	taxon:9606	20091125	UniProt		
UniProtKB	Q9Y6D6	ARFGEF1	enables	GO:0005515	PMID:22084092	IPI	UniProtKB:Q14678	F	Brefeldin A-inhibited guanine nucleotide-exchange protein 1	ARFGEF1|ARFGEP1|BIG1	protein	taxon:9606	20260725	IntAct		
UniProtKB	Q9Y6D6	ARFGEF1	enables	GO:0005515	PMID:22084092	IPI	UniProtKB:Q7Z4S6	F	Brefeldin A-inhibited guanine nucleotide-exchange protein 1	ARFGEF1|ARFGEP1|BIG1	protein	taxon:9606	20260725	IntAct	occurs_in(GO:0048471)	
UniProtKB	Q9Y6D6	ARFGEF1	enables	GO:0005515	PMID:22084092	IPI	UniProtKB:Q9Y6D5	F	Brefeldin A-inhibited guanine nucleotide-exchange protein 1	ARFGEF1|ARFGEP1|BIG1	protein	taxon:9606	20260725	IntAct		
UniProtKB	Q9Y6D6	ARFGEF1	enables	GO:0005515	PMID:23572552	IPI	UniProtKB:Q8WUA7	F	Brefeldin A-inhibited guanine nucleotide-exchange protein 1	ARFGEF1|ARFGEP1|BIG1	protein	taxon:9606	20160427	UniProt		
UniProtKB	Q9Y6D6	ARFGEF1	enables	GO:0005515	PMID:23572552	IPI	UniProtKB:Q9NU19	F	Brefeldin A-inhibited guanine nucleotide-exchange protein 1	ARFGEF1|ARFGEP1|BIG1	protein	taxon:9606	20160427	UniProt		
UniProtKB	Q9Y6D6	ARFGEF1	enables	GO:0005515	PMID:33961781	IPI	UniProtKB:Q99417	F	Brefeldin A-inhibited guanine nucleotide-exchange protein 1	ARFGEF1|ARFGEP1|BIG1	protein	taxon:9606	20260725	IntAct	occurs_in(GO:0005794)	
UniProtKB	Q9Y6D6	ARFGEF1	enables	GO:0005515	PMID:35271311	IPI	UniProtKB:Q99417	F	Brefeldin A-inhibited guanine nucleotide-exchange protein 1	ARFGEF1|ARFGEP1|BIG1	protein	taxon:9606	20260725	IntAct	occurs_in(GO:0005794)	
UniProtKB	Q9Y6D6	ARFGEF1	enables	GO:0005515	PMID:35271311	IPI	UniProtKB:Q9Y6D5	F	Brefeldin A-inhibited guanine nucleotide-exchange protein 1	ARFGEF1|ARFGEP1|BIG1	protein	taxon:9606	20260725	IntAct		
UniProtKB	Q9Y6D6	ARFGEF1	enables	GO:0005515	PMID:40205054	IPI	UniProtKB:Q99417	F	Brefeldin A-inhibited guanine nucleotide-exchange protein 1	ARFGEF1|ARFGEP1|BIG1	protein	taxon:9606	20260725	IntAct	occurs_in(GO:0005794)	
UniProtKB	Q9Y6D6	ARFGEF1	enables	GO:0017022	PMID:15644318	IPI	UniProtKB:B2RTY4	F	Brefeldin A-inhibited guanine nucleotide-exchange protein 1	ARFGEF1|ARFGEP1|BIG1	protein	taxon:9606	20090511	UniProt		
UniProtKB	Q9Y6D6	ARFGEF1	enables	GO:0017022	PMID:15644318	IPI	UniProtKB:Q13459	F	Brefeldin A-inhibited guanine nucleotide-exchange protein 1	ARFGEF1|ARFGEP1|BIG1	protein	taxon:9606	20090511	UniProt		
UniProtKB	Q9Y6D6	ARFGEF1	enables	GO:0034237	GO_REF:0000117	IEA	ARBA:ARBA00090632	F	Brefeldin A-inhibited guanine nucleotide-exchange protein 1	ARFGEF1|ARFGEP1|BIG1	protein	taxon:9606	20260727	UniProt		
UniProtKB	Q9Y6D6	ARFGEF1	enables	GO:0034237	PMID:12571360	IDA		F	Brefeldin A-inhibited guanine nucleotide-exchange protein 1	ARFGEF1|ARFGEP1|BIG1	protein	taxon:9606	20120720	UniProt		
UniProtKB	Q9Y6D6	ARFGEF1	involved_in	GO:0006887	GO_REF:0000117	IEA	ARBA:ARBA00027178	P	Brefeldin A-inhibited guanine nucleotide-exchange protein 1	ARFGEF1|ARFGEP1|BIG1	protein	taxon:9606	20260727	UniProt		
UniProtKB	Q9Y6D6	ARFGEF1	involved_in	GO:0006887	PMID:10212200	TAS		P	Brefeldin A-inhibited guanine nucleotide-exchange protein 1	ARFGEF1|ARFGEP1|BIG1	protein	taxon:9606	20030904	PINC		
UniProtKB	Q9Y6D6	ARFGEF1	involved_in	GO:0007030	GO_REF:0000033	IBA	PANTHER:PTN002580171|UniProtKB:Q9Y6D6	P	Brefeldin A-inhibited guanine nucleotide-exchange protein 1	ARFGEF1|ARFGEP1|BIG1	protein	taxon:9606	20250806	GO_Central		
UniProtKB	Q9Y6D6	ARFGEF1	involved_in	GO:0007030	PMID:17227842	IMP		P	Brefeldin A-inhibited guanine nucleotide-exchange protein 1	ARFGEF1|ARFGEP1|BIG1	protein	taxon:9606	20120720	UniProt		
UniProtKB	Q9Y6D6	ARFGEF1	involved_in	GO:0007030	PMID:20360857	IMP		P	Brefeldin A-inhibited guanine nucleotide-exchange protein 1	ARFGEF1|ARFGEP1|BIG1	protein	taxon:9606	20120720	UniProt		
UniProtKB	Q9Y6D6	ARFGEF1	involved_in	GO:0010256	GO_REF:0000117	IEA	ARBA:ARBA00026889	P	Brefeldin A-inhibited guanine nucleotide-exchange protein 1	ARFGEF1|ARFGEP1|BIG1	protein	taxon:9606	20260727	UniProt		
UniProtKB	Q9Y6D6	ARFGEF1	involved_in	GO:0010256	PMID:20360857	IMP		P	Brefeldin A-inhibited guanine nucleotide-exchange protein 1	ARFGEF1|ARFGEP1|BIG1	protein	taxon:9606	20120720	UniProt		
UniProtKB	Q9Y6D6	ARFGEF1	involved_in	GO:0016192	GO_REF:0000033	IBA	AGI_LocusCode:AT1G01960|AGI_LocusCode:AT1G13980|AGI_LocusCode:AT3G43300|AGI_LocusCode:AT3G60860|AGI_LocusCode:AT5G39500|FB:FBgn0028538|PANTHER:PTN008950430|PomBase:SPBC211.03c|RGD:631430|SGD:S000000748|SGD:S000002577|SGD:S000003792|SGD:S000005241|SGD:S000006299|UniProtKB:O43739|UniProtKB:Q92538|UniProtKB:Q9Y6D5|WB:WBGene00007703|dictyBase:DDB_G0272486	P	Brefeldin A-inhibited guanine nucleotide-exchange protein 1	ARFGEF1|ARFGEP1|BIG1	protein	taxon:9606	20250902	GO_Central		
UniProtKB	Q9Y6D6	ARFGEF1	involved_in	GO:0030837	PMID:22084092	IMP		P	Brefeldin A-inhibited guanine nucleotide-exchange protein 1	ARFGEF1|ARFGEP1|BIG1	protein	taxon:9606	20120720	UniProt		
UniProtKB	Q9Y6D6	ARFGEF1	involved_in	GO:0031175	GO_REF:0000107	IEA	UniProtKB:D4A631|ensembl:ENSRNOP00000007766	P	Brefeldin A-inhibited guanine nucleotide-exchange protein 1	ARFGEF1|ARFGEP1|BIG1	protein	taxon:9606	20260724	Ensembl		
UniProtKB	Q9Y6D6	ARFGEF1	involved_in	GO:0032012	GO_REF:0000002	IEA	InterPro:IPR000904|InterPro:IPR035999	P	Brefeldin A-inhibited guanine nucleotide-exchange protein 1	ARFGEF1|ARFGEP1|BIG1	protein	taxon:9606	20260727	InterPro		
UniProtKB	Q9Y6D6	ARFGEF1	involved_in	GO:0034260	PMID:15644318	IDA		P	Brefeldin A-inhibited guanine nucleotide-exchange protein 1	ARFGEF1|ARFGEP1|BIG1	protein	taxon:9606	20120720	UniProt		
UniProtKB	Q9Y6D6	ARFGEF1	involved_in	GO:0051897	GO_REF:0000107	IEA	UniProtKB:D4A631|ensembl:ENSRNOP00000007766	P	Brefeldin A-inhibited guanine nucleotide-exchange protein 1	ARFGEF1|ARFGEP1|BIG1	protein	taxon:9606	20260724	Ensembl		
UniProtKB	Q9Y6D6	ARFGEF1	involved_in	GO:0090303	PMID:22084092	IMP		P	Brefeldin A-inhibited guanine nucleotide-exchange protein 1	ARFGEF1|ARFGEP1|BIG1	protein	taxon:9606	20120720	UniProt		
UniProtKB	Q9Y6D6	ARFGEF1	involved_in	GO:2000114	PMID:22084092	IMP		P	Brefeldin A-inhibited guanine nucleotide-exchange protein 1	ARFGEF1|ARFGEP1|BIG1	protein	taxon:9606	20120720	UniProt		
UniProtKB	Q9Y6D6	ARFGEF1	is_active_in	GO:0005802	GO_REF:0000033	IBA	FB:FBgn0028538|PANTHER:PTN002240728|RGD:1560793|RGD:631430	C	Brefeldin A-inhibited guanine nucleotide-exchange protein 1	ARFGEF1|ARFGEP1|BIG1	protein	taxon:9606	20250806	GO_Central		
UniProtKB	Q9Y6D6	ARFGEF1	located_in	GO:0000139	PMID:10716990	IDA		C	Brefeldin A-inhibited guanine nucleotide-exchange protein 1	ARFGEF1|ARFGEP1|BIG1	protein	taxon:9606	20120720	UniProt		
UniProtKB	Q9Y6D6	ARFGEF1	located_in	GO:0005634	GO_REF:0000044	IEA	UniProtKB-SubCell:SL-0191	C	Brefeldin A-inhibited guanine nucleotide-exchange protein 1	ARFGEF1|ARFGEP1|BIG1	protein	taxon:9606	20260727	UniProt		
UniProtKB	Q9Y6D6	ARFGEF1	located_in	GO:0005634	PMID:14973189	EXP		C	Brefeldin A-inhibited guanine nucleotide-exchange protein 1	ARFGEF1|ARFGEP1|BIG1	protein	taxon:9606	20251027	UniProt		
UniProtKB	Q9Y6D6	ARFGEF1	located_in	GO:0005654	GO_REF:0000052	IDA		C	Brefeldin A-inhibited guanine nucleotide-exchange protein 1	ARFGEF1|ARFGEP1|BIG1	protein	taxon:9606	20251115	HPA		
UniProtKB	Q9Y6D6	ARFGEF1	located_in	GO:0005730	GO_REF:0000044	IEA	UniProtKB-SubCell:SL-0188	C	Brefeldin A-inhibited guanine nucleotide-exchange protein 1	ARFGEF1|ARFGEP1|BIG1	protein	taxon:9606	20260727	UniProt		
UniProtKB	Q9Y6D6	ARFGEF1	located_in	GO:0005730	PMID:14973189	IDA		C	Brefeldin A-inhibited guanine nucleotide-exchange protein 1	ARFGEF1|ARFGEP1|BIG1	protein	taxon:9606	20120720	UniProt		
UniProtKB	Q9Y6D6	ARFGEF1	located_in	GO:0005737	GO_REF:0000044	IEA	UniProtKB-SubCell:SL-0086	C	Brefeldin A-inhibited guanine nucleotide-exchange protein 1	ARFGEF1|ARFGEP1|BIG1	protein	taxon:9606	20260727	UniProt		
UniProtKB	Q9Y6D6	ARFGEF1	located_in	GO:0005794	GO_REF:0000044	IEA	UniProtKB-SubCell:SL-0132	C	Brefeldin A-inhibited guanine nucleotide-exchange protein 1	ARFGEF1|ARFGEP1|BIG1	protein	taxon:9606	20260727	UniProt		
UniProtKB	Q9Y6D6	ARFGEF1	located_in	GO:0005794	GO_REF:0000052	IDA		C	Brefeldin A-inhibited guanine nucleotide-exchange protein 1	ARFGEF1|ARFGEP1|BIG1	protein	taxon:9606	20251115	HPA		
UniProtKB	Q9Y6D6	ARFGEF1	located_in	GO:0005794	GO_REF:0000117	IEA	ARBA:ARBA00028708	C	Brefeldin A-inhibited guanine nucleotide-exchange protein 1	ARFGEF1|ARFGEP1|BIG1	protein	taxon:9606	20260727	UniProt		
UniProtKB	Q9Y6D6	ARFGEF1	located_in	GO:0005794	PMID:12571360	EXP		C	Brefeldin A-inhibited guanine nucleotide-exchange protein 1	ARFGEF1|ARFGEP1|BIG1	protein	taxon:9606	20251027	UniProt		
UniProtKB	Q9Y6D6	ARFGEF1	located_in	GO:0005802	GO_REF:0000024	ISS	UniProtKB:D4A631	C	Brefeldin A-inhibited guanine nucleotide-exchange protein 1	ARFGEF1|ARFGEP1|BIG1	protein	taxon:9606	20120720	UniProt		
UniProtKB	Q9Y6D6	ARFGEF1	located_in	GO:0005802	GO_REF:0000107	IEA	UniProtKB:D4A631|ensembl:ENSRNOP00000007766	C	Brefeldin A-inhibited guanine nucleotide-exchange protein 1	ARFGEF1|ARFGEP1|BIG1	protein	taxon:9606	20260724	Ensembl		
UniProtKB	Q9Y6D6	ARFGEF1	located_in	GO:0005829	GO_REF:0000052	IDA		C	Brefeldin A-inhibited guanine nucleotide-exchange protein 1	ARFGEF1|ARFGEP1|BIG1	protein	taxon:9606	20251115	HPA		
UniProtKB	Q9Y6D6	ARFGEF1	located_in	GO:0005829	PMID:10716990	IDA		C	Brefeldin A-inhibited guanine nucleotide-exchange protein 1	ARFGEF1|ARFGEP1|BIG1	protein	taxon:9606	20120720	UniProt		
UniProtKB	Q9Y6D6	ARFGEF1	located_in	GO:0016363	GO_REF:0000044	IEA	UniProtKB-SubCell:SL-0181	C	Brefeldin A-inhibited guanine nucleotide-exchange protein 1	ARFGEF1|ARFGEP1|BIG1	protein	taxon:9606	20260727	UniProt		
UniProtKB	Q9Y6D6	ARFGEF1	located_in	GO:0016363	PMID:14973189	EXP		C	Brefeldin A-inhibited guanine nucleotide-exchange protein 1	ARFGEF1|ARFGEP1|BIG1	protein	taxon:9606	20251027	UniProt		
UniProtKB	Q9Y6D6	ARFGEF1	located_in	GO:0048471	GO_REF:0000044	IEA	UniProtKB-SubCell:SL-0198	C	Brefeldin A-inhibited guanine nucleotide-exchange protein 1	ARFGEF1|ARFGEP1|BIG1	protein	taxon:9606	20260727	UniProt		
UniProtKB	Q9Y6D6	ARFGEF1	located_in	GO:0048471	PMID:22084092	IDA		C	Brefeldin A-inhibited guanine nucleotide-exchange protein 1	ARFGEF1|ARFGEP1|BIG1	protein	taxon:9606	20120720	UniProt		
UniProtKB	Q9Y6D6	ARFGEF1	part_of	GO:0030532	PMID:18292223	IDA		C	Brefeldin A-inhibited guanine nucleotide-exchange protein 1	ARFGEF1|ARFGEP1|BIG1	protein	taxon:9606	20120720	UniProt		
UniProtKB	Q9Y6D9	MAD1L1	colocalizes_with	GO:0000776	PMID:17363900	IDA		C	Mitotic spindle assembly checkpoint protein MAD1	MAD1L1|MAD1|TXBP181	protein	taxon:9606	20090722	UniProt		
UniProtKB	Q9Y6D9	MAD1L1	colocalizes_with	GO:0000776	PMID:22351768	IDA		C	Mitotic spindle assembly checkpoint protein MAD1	MAD1L1|MAD1|TXBP181	protein	taxon:9606	20170707	UniProt		
UniProtKB	Q9Y6D9	MAD1L1	colocalizes_with	GO:0005635	PMID:22351768	IDA		C	Mitotic spindle assembly checkpoint protein MAD1	MAD1L1|MAD1|TXBP181	protein	taxon:9606	20170707	UniProt		
UniProtKB	Q9Y6D9	MAD1L1	colocalizes_with	GO:0097431	PMID:22351768	IDA		C	Mitotic spindle assembly checkpoint protein MAD1	MAD1L1|MAD1|TXBP181	protein	taxon:9606	20170707	UniProt		
UniProtKB	Q9Y6D9	MAD1L1	enables	GO:0005515	PMID:12006501	IPI	UniProtKB:Q13257	F	Mitotic spindle assembly checkpoint protein MAD1	MAD1L1|MAD1|TXBP181	protein	taxon:9606	20090603	UniProt		
UniProtKB	Q9Y6D9	MAD1L1	enables	GO:0005515	PMID:14978040	IPI	UniProtKB:P51955	F	Mitotic spindle assembly checkpoint protein MAD1	MAD1L1|MAD1|TXBP181	protein	taxon:9606	20091214	UniProt		
UniProtKB	Q9Y6D9	MAD1L1	enables	GO:0005515	PMID:16189514	IPI	UniProtKB:Q13257	F	Mitotic spindle assembly checkpoint protein MAD1	MAD1L1|MAD1|TXBP181	protein	taxon:9606	20260725	IntAct		
UniProtKB	Q9Y6D9	MAD1L1	enables	GO:0005515	PMID:16189514	IPI	UniProtKB:Q14134	F	Mitotic spindle assembly checkpoint protein MAD1	MAD1L1|MAD1|TXBP181	protein	taxon:9606	20260725	IntAct		
UniProtKB	Q9Y6D9	MAD1L1	enables	GO:0005515	PMID:18318601	IPI	UniProtKB:Q13257	F	Mitotic spindle assembly checkpoint protein MAD1	MAD1L1|MAD1|TXBP181	protein	taxon:9606	20260725	IntAct		
UniProtKB	Q9Y6D9	MAD1L1	enables	GO:0005515	PMID:18692475	IPI	UniProtKB:Q13257	F	Mitotic spindle assembly checkpoint protein MAD1	MAD1L1|MAD1|TXBP181	protein	taxon:9606	20260725	IntAct		
UniProtKB	Q9Y6D9	MAD1L1	enables	GO:0005515	PMID:18981471	IPI	UniProtKB:P12270	F	Mitotic spindle assembly checkpoint protein MAD1	MAD1L1|MAD1|TXBP181	protein	taxon:9606	20090821	UniProt		
UniProtKB	Q9Y6D9	MAD1L1	enables	GO:0005515	PMID:19273613	IPI	UniProtKB:P12270	F	Mitotic spindle assembly checkpoint protein MAD1	MAD1L1|MAD1|TXBP181	protein	taxon:9606	20130215	UniProt		
UniProtKB	Q9Y6D9	MAD1L1	enables	GO:0005515	PMID:21041666	IPI	UniProtKB:Q13257	F	Mitotic spindle assembly checkpoint protein MAD1	MAD1L1|MAD1|TXBP181	protein	taxon:9606	20260725	IntAct		
UniProtKB	Q9Y6D9	MAD1L1	enables	GO:0005515	PMID:21516116	IPI	UniProtKB:P06753	F	Mitotic spindle assembly checkpoint protein MAD1	MAD1L1|MAD1|TXBP181	protein	taxon:9606	20260725	IntAct		
UniProtKB	Q9Y6D9	MAD1L1	enables	GO:0005515	PMID:21772247	IPI	UniProtKB:Q13257	F	Mitotic spindle assembly checkpoint protein MAD1	MAD1L1|MAD1|TXBP181	protein	taxon:9606	20260725	IntAct		
UniProtKB	Q9Y6D9	MAD1L1	enables	GO:0005515	PMID:21988832	IPI	UniProtKB:Q13257	F	Mitotic spindle assembly checkpoint protein MAD1	MAD1L1|MAD1|TXBP181	protein	taxon:9606	20260725	IntAct		
UniProtKB	Q9Y6D9	MAD1L1	enables	GO:0005515	PMID:22351768	IPI	UniProtKB:Q13123	F	Mitotic spindle assembly checkpoint protein MAD1	MAD1L1|MAD1|TXBP181	protein	taxon:9606	20170707	UniProt		
UniProtKB	Q9Y6D9	MAD1L1	enables	GO:0005515	PMID:22493223	IPI	UniProtKB:Q13257	F	Mitotic spindle assembly checkpoint protein MAD1	MAD1L1|MAD1|TXBP181	protein	taxon:9606	20260725	IntAct		
UniProtKB	Q9Y6D9	MAD1L1	enables	GO:0005515	PMID:22493223	IPI	UniProtKB:Q9Y6D9	F	Mitotic spindle assembly checkpoint protein MAD1	MAD1L1|MAD1|TXBP181	protein	taxon:9606	20230724	UniProt		
UniProtKB	Q9Y6D9	MAD1L1	enables	GO:0005515	PMID:24374861	IPI	UniProtKB:Q96NZ9	F	Mitotic spindle assembly checkpoint protein MAD1	MAD1L1|MAD1|TXBP181	protein	taxon:9606	20210308	UniProt		
UniProtKB	Q9Y6D9	MAD1L1	enables	GO:0005515	PMID:24581499	IPI	UniProtKB:P12270	F	Mitotic spindle assembly checkpoint protein MAD1	MAD1L1|MAD1|TXBP181	protein	taxon:9606	20260725	IntAct		
UniProtKB	Q9Y6D9	MAD1L1	enables	GO:0005515	PMID:24581499	IPI	UniProtKB:Q13257	F	Mitotic spindle assembly checkpoint protein MAD1	MAD1L1|MAD1|TXBP181	protein	taxon:9606	20260725	IntAct		
UniProtKB	Q9Y6D9	MAD1L1	enables	GO:0005515	PMID:25036637	IPI	UniProtKB:Q9UL15	F	Mitotic spindle assembly checkpoint protein MAD1	MAD1L1|MAD1|TXBP181	protein	taxon:9606	20260725	IntAct		
UniProtKB	Q9Y6D9	MAD1L1	enables	GO:0005515	PMID:25416956	IPI	UniProtKB:O76041	F	Mitotic spindle assembly checkpoint protein MAD1	MAD1L1|MAD1|TXBP181	protein	taxon:9606	20260725	IntAct		
UniProtKB	Q9Y6D9	MAD1L1	enables	GO:0005515	PMID:25416956	IPI	UniProtKB:O76064	F	Mitotic spindle assembly checkpoint protein MAD1	MAD1L1|MAD1|TXBP181	protein	taxon:9606	20260725	IntAct		
UniProtKB	Q9Y6D9	MAD1L1	enables	GO:0005515	PMID:25416956	IPI	UniProtKB:P06753	F	Mitotic spindle assembly checkpoint protein MAD1	MAD1L1|MAD1|TXBP181	protein	taxon:9606	20260725	IntAct		
UniProtKB	Q9Y6D9	MAD1L1	enables	GO:0005515	PMID:25416956	IPI	UniProtKB:P09493	F	Mitotic spindle assembly checkpoint protein MAD1	MAD1L1|MAD1|TXBP181	protein	taxon:9606	20260725	IntAct		
UniProtKB	Q9Y6D9	MAD1L1	enables	GO:0005515	PMID:25416956	IPI	UniProtKB:P09917	F	Mitotic spindle assembly checkpoint protein MAD1	MAD1L1|MAD1|TXBP181	protein	taxon:9606	20260725	IntAct		
UniProtKB	Q9Y6D9	MAD1L1	enables	GO:0005515	PMID:25416956	IPI	UniProtKB:P25786	F	Mitotic spindle assembly checkpoint protein MAD1	MAD1L1|MAD1|TXBP181	protein	taxon:9606	20260725	IntAct		
UniProtKB	Q9Y6D9	MAD1L1	enables	GO:0005515	PMID:25416956	IPI	UniProtKB:P55081	F	Mitotic spindle assembly checkpoint protein MAD1	MAD1L1|MAD1|TXBP181	protein	taxon:9606	20260725	IntAct		
UniProtKB	Q9Y6D9	MAD1L1	enables	GO:0005515	PMID:25416956	IPI	UniProtKB:Q14134	F	Mitotic spindle assembly checkpoint protein MAD1	MAD1L1|MAD1|TXBP181	protein	taxon:9606	20260725	IntAct		
UniProtKB	Q9Y6D9	MAD1L1	enables	GO:0005515	PMID:25416956	IPI	UniProtKB:Q2TBE0	F	Mitotic spindle assembly checkpoint protein MAD1	MAD1L1|MAD1|TXBP181	protein	taxon:9606	20260725	IntAct		
UniProtKB	Q9Y6D9	MAD1L1	enables	GO:0005515	PMID:25416956	IPI	UniProtKB:Q3ZCW2	F	Mitotic spindle assembly checkpoint protein MAD1	MAD1L1|MAD1|TXBP181	protein	taxon:9606	20260725	IntAct		
UniProtKB	Q9Y6D9	MAD1L1	enables	GO:0005515	PMID:25416956	IPI	UniProtKB:Q5VU62	F	Mitotic spindle assembly checkpoint protein MAD1	MAD1L1|MAD1|TXBP181	protein	taxon:9606	20260725	IntAct		
UniProtKB	Q9Y6D9	MAD1L1	enables	GO:0005515	PMID:25416956	IPI	UniProtKB:Q63HK5	F	Mitotic spindle assembly checkpoint protein MAD1	MAD1L1|MAD1|TXBP181	protein	taxon:9606	20260725	IntAct		
UniProtKB	Q9Y6D9	MAD1L1	enables	GO:0005515	PMID:25416956	IPI	UniProtKB:Q8TD31-3	F	Mitotic spindle assembly checkpoint protein MAD1	MAD1L1|MAD1|TXBP181	protein	taxon:9606	20260725	IntAct		
UniProtKB	Q9Y6D9	MAD1L1	enables	GO:0005515	PMID:25416956	IPI	UniProtKB:Q96CS2	F	Mitotic spindle assembly checkpoint protein MAD1	MAD1L1|MAD1|TXBP181	protein	taxon:9606	20260725	IntAct		
UniProtKB	Q9Y6D9	MAD1L1	enables	GO:0005515	PMID:25416956	IPI	UniProtKB:Q99576-3	F	Mitotic spindle assembly checkpoint protein MAD1	MAD1L1|MAD1|TXBP181	protein	taxon:9606	20260725	IntAct		
UniProtKB	Q9Y6D9	MAD1L1	enables	GO:0005515	PMID:25416956	IPI	UniProtKB:Q9BW85	F	Mitotic spindle assembly checkpoint protein MAD1	MAD1L1|MAD1|TXBP181	protein	taxon:9606	20260725	IntAct		
UniProtKB	Q9Y6D9	MAD1L1	enables	GO:0005515	PMID:25416956	IPI	UniProtKB:Q9NX65	F	Mitotic spindle assembly checkpoint protein MAD1	MAD1L1|MAD1|TXBP181	protein	taxon:9606	20260725	IntAct		
UniProtKB	Q9Y6D9	MAD1L1	enables	GO:0005515	PMID:25416956	IPI	UniProtKB:Q9UL15	F	Mitotic spindle assembly checkpoint protein MAD1	MAD1L1|MAD1|TXBP181	protein	taxon:9606	20260725	IntAct		
UniProtKB	Q9Y6D9	MAD1L1	enables	GO:0005515	PMID:25416956	IPI	UniProtKB:Q9UM82	F	Mitotic spindle assembly checkpoint protein MAD1	MAD1L1|MAD1|TXBP181	protein	taxon:9606	20260725	IntAct		
UniProtKB	Q9Y6D9	MAD1L1	enables	GO:0005515	PMID:25416956	IPI	UniProtKB:Q9Y4E8	F	Mitotic spindle assembly checkpoint protein MAD1	MAD1L1|MAD1|TXBP181	protein	taxon:9606	20260725	IntAct		
UniProtKB	Q9Y6D9	MAD1L1	enables	GO:0005515	PMID:25910212	IPI	UniProtKB:P06753	F	Mitotic spindle assembly checkpoint protein MAD1	MAD1L1|MAD1|TXBP181	protein	taxon:9606	20260725	IntAct		
UniProtKB	Q9Y6D9	MAD1L1	enables	GO:0005515	PMID:25910212	IPI	UniProtKB:P09493-10	F	Mitotic spindle assembly checkpoint protein MAD1	MAD1L1|MAD1|TXBP181	protein	taxon:9606	20260725	IntAct		
UniProtKB	Q9Y6D9	MAD1L1	enables	GO:0005515	PMID:25910212	IPI	UniProtKB:P09917	F	Mitotic spindle assembly checkpoint protein MAD1	MAD1L1|MAD1|TXBP181	protein	taxon:9606	20260725	IntAct		
UniProtKB	Q9Y6D9	MAD1L1	enables	GO:0005515	PMID:26258632	IPI	UniProtKB:Q02224	F	Mitotic spindle assembly checkpoint protein MAD1	MAD1L1|MAD1|TXBP181	protein	taxon:9606	20260725	IntAct		
UniProtKB	Q9Y6D9	MAD1L1	enables	GO:0005515	PMID:26258632	IPI	UniProtKB:Q13257	F	Mitotic spindle assembly checkpoint protein MAD1	MAD1L1|MAD1|TXBP181	protein	taxon:9606	20260725	IntAct		
UniProtKB	Q9Y6D9	MAD1L1	enables	GO:0005515	PMID:26496610	IPI	UniProtKB:Q13257	F	Mitotic spindle assembly checkpoint protein MAD1	MAD1L1|MAD1|TXBP181	protein	taxon:9606	20260725	IntAct		
UniProtKB	Q9Y6D9	MAD1L1	enables	GO:0005515	PMID:26871637	IPI	UniProtKB:P09493	F	Mitotic spindle assembly checkpoint protein MAD1	MAD1L1|MAD1|TXBP181	protein	taxon:9606	20260725	IntAct		
UniProtKB	Q9Y6D9	MAD1L1	enables	GO:0005515	PMID:29997244	IPI	UniProtKB:Q13257	F	Mitotic spindle assembly checkpoint protein MAD1	MAD1L1|MAD1|TXBP181	protein	taxon:9606	20260725	IntAct		
UniProtKB	Q9Y6D9	MAD1L1	enables	GO:0005515	PMID:31467278	IPI	UniProtKB:Q13257	F	Mitotic spindle assembly checkpoint protein MAD1	MAD1L1|MAD1|TXBP181	protein	taxon:9606	20260725	IntAct		
UniProtKB	Q9Y6D9	MAD1L1	enables	GO:0005515	PMID:31515488	IPI	UniProtKB:O76041	F	Mitotic spindle assembly checkpoint protein MAD1	MAD1L1|MAD1|TXBP181	protein	taxon:9606	20260725	IntAct		
UniProtKB	Q9Y6D9	MAD1L1	enables	GO:0005515	PMID:31515488	IPI	UniProtKB:O76064	F	Mitotic spindle assembly checkpoint protein MAD1	MAD1L1|MAD1|TXBP181	protein	taxon:9606	20260725	IntAct		
UniProtKB	Q9Y6D9	MAD1L1	enables	GO:0005515	PMID:31515488	IPI	UniProtKB:Q13257	F	Mitotic spindle assembly checkpoint protein MAD1	MAD1L1|MAD1|TXBP181	protein	taxon:9606	20260725	IntAct		
UniProtKB	Q9Y6D9	MAD1L1	enables	GO:0005515	PMID:32296183	IPI	UniProtKB:O43247-2	F	Mitotic spindle assembly checkpoint protein MAD1	MAD1L1|MAD1|TXBP181	protein	taxon:9606	20260725	IntAct		
UniProtKB	Q9Y6D9	MAD1L1	enables	GO:0005515	PMID:32296183	IPI	UniProtKB:O76041	F	Mitotic spindle assembly checkpoint protein MAD1	MAD1L1|MAD1|TXBP181	protein	taxon:9606	20260725	IntAct		
UniProtKB	Q9Y6D9	MAD1L1	enables	GO:0005515	PMID:32296183	IPI	UniProtKB:O76064	F	Mitotic spindle assembly checkpoint protein MAD1	MAD1L1|MAD1|TXBP181	protein	taxon:9606	20260725	IntAct		
UniProtKB	Q9Y6D9	MAD1L1	enables	GO:0005515	PMID:32296183	IPI	UniProtKB:O95995	F	Mitotic spindle assembly checkpoint protein MAD1	MAD1L1|MAD1|TXBP181	protein	taxon:9606	20260725	IntAct		
UniProtKB	Q9Y6D9	MAD1L1	enables	GO:0005515	PMID:32296183	IPI	UniProtKB:P06753	F	Mitotic spindle assembly checkpoint protein MAD1	MAD1L1|MAD1|TXBP181	protein	taxon:9606	20260725	IntAct		
UniProtKB	Q9Y6D9	MAD1L1	enables	GO:0005515	PMID:32296183	IPI	UniProtKB:P09493-10	F	Mitotic spindle assembly checkpoint protein MAD1	MAD1L1|MAD1|TXBP181	protein	taxon:9606	20260725	IntAct		
UniProtKB	Q9Y6D9	MAD1L1	enables	GO:0005515	PMID:32296183	IPI	UniProtKB:P09917	F	Mitotic spindle assembly checkpoint protein MAD1	MAD1L1|MAD1|TXBP181	protein	taxon:9606	20260725	IntAct		
UniProtKB	Q9Y6D9	MAD1L1	enables	GO:0005515	PMID:32296183	IPI	UniProtKB:P25800	F	Mitotic spindle assembly checkpoint protein MAD1	MAD1L1|MAD1|TXBP181	protein	taxon:9606	20260725	IntAct		
UniProtKB	Q9Y6D9	MAD1L1	enables	GO:0005515	PMID:32296183	IPI	UniProtKB:P55081	F	Mitotic spindle assembly checkpoint protein MAD1	MAD1L1|MAD1|TXBP181	protein	taxon:9606	20260725	IntAct		
UniProtKB	Q9Y6D9	MAD1L1	enables	GO:0005515	PMID:32296183	IPI	UniProtKB:Q07002	F	Mitotic spindle assembly checkpoint protein MAD1	MAD1L1|MAD1|TXBP181	protein	taxon:9606	20260725	IntAct		
UniProtKB	Q9Y6D9	MAD1L1	enables	GO:0005515	PMID:32296183	IPI	UniProtKB:Q13257	F	Mitotic spindle assembly checkpoint protein MAD1	MAD1L1|MAD1|TXBP181	protein	taxon:9606	20260725	IntAct		
UniProtKB	Q9Y6D9	MAD1L1	enables	GO:0005515	PMID:32296183	IPI	UniProtKB:Q14134	F	Mitotic spindle assembly checkpoint protein MAD1	MAD1L1|MAD1|TXBP181	protein	taxon:9606	20260725	IntAct		
UniProtKB	Q9Y6D9	MAD1L1	enables	GO:0005515	PMID:32296183	IPI	UniProtKB:Q16543	F	Mitotic spindle assembly checkpoint protein MAD1	MAD1L1|MAD1|TXBP181	protein	taxon:9606	20260725	IntAct		
UniProtKB	Q9Y6D9	MAD1L1	enables	GO:0005515	PMID:32296183	IPI	UniProtKB:Q2TAC2-2	F	Mitotic spindle assembly checkpoint protein MAD1	MAD1L1|MAD1|TXBP181	protein	taxon:9606	20260725	IntAct		
UniProtKB	Q9Y6D9	MAD1L1	enables	GO:0005515	PMID:32296183	IPI	UniProtKB:Q2TBE0	F	Mitotic spindle assembly checkpoint protein MAD1	MAD1L1|MAD1|TXBP181	protein	taxon:9606	20260725	IntAct		
UniProtKB	Q9Y6D9	MAD1L1	enables	GO:0005515	PMID:32296183	IPI	UniProtKB:Q3ZCW2	F	Mitotic spindle assembly checkpoint protein MAD1	MAD1L1|MAD1|TXBP181	protein	taxon:9606	20260725	IntAct		
UniProtKB	Q9Y6D9	MAD1L1	enables	GO:0005515	PMID:32296183	IPI	UniProtKB:Q4G0R1	F	Mitotic spindle assembly checkpoint protein MAD1	MAD1L1|MAD1|TXBP181	protein	taxon:9606	20260725	IntAct		
UniProtKB	Q9Y6D9	MAD1L1	enables	GO:0005515	PMID:32296183	IPI	UniProtKB:Q5T7P8-2	F	Mitotic spindle assembly checkpoint protein MAD1	MAD1L1|MAD1|TXBP181	protein	taxon:9606	20260725	IntAct		
UniProtKB	Q9Y6D9	MAD1L1	enables	GO:0005515	PMID:32296183	IPI	UniProtKB:Q6NYC8	F	Mitotic spindle assembly checkpoint protein MAD1	MAD1L1|MAD1|TXBP181	protein	taxon:9606	20260725	IntAct		
UniProtKB	Q9Y6D9	MAD1L1	enables	GO:0005515	PMID:32296183	IPI	UniProtKB:Q86YD7	F	Mitotic spindle assembly checkpoint protein MAD1	MAD1L1|MAD1|TXBP181	protein	taxon:9606	20260725	IntAct		
UniProtKB	Q9Y6D9	MAD1L1	enables	GO:0005515	PMID:32296183	IPI	UniProtKB:Q8TAP4-4	F	Mitotic spindle assembly checkpoint protein MAD1	MAD1L1|MAD1|TXBP181	protein	taxon:9606	20260725	IntAct		
UniProtKB	Q9Y6D9	MAD1L1	enables	GO:0005515	PMID:32296183	IPI	UniProtKB:Q8TBB1	F	Mitotic spindle assembly checkpoint protein MAD1	MAD1L1|MAD1|TXBP181	protein	taxon:9606	20260725	IntAct		
UniProtKB	Q9Y6D9	MAD1L1	enables	GO:0005515	PMID:32296183	IPI	UniProtKB:Q8TC71	F	Mitotic spindle assembly checkpoint protein MAD1	MAD1L1|MAD1|TXBP181	protein	taxon:9606	20260725	IntAct		
UniProtKB	Q9Y6D9	MAD1L1	enables	GO:0005515	PMID:32296183	IPI	UniProtKB:Q8TD31-3	F	Mitotic spindle assembly checkpoint protein MAD1	MAD1L1|MAD1|TXBP181	protein	taxon:9606	20260725	IntAct		
UniProtKB	Q9Y6D9	MAD1L1	enables	GO:0005515	PMID:32296183	IPI	UniProtKB:Q92917	F	Mitotic spindle assembly checkpoint protein MAD1	MAD1L1|MAD1|TXBP181	protein	taxon:9606	20260725	IntAct		
UniProtKB	Q9Y6D9	MAD1L1	enables	GO:0005515	PMID:32296183	IPI	UniProtKB:Q96BZ8	F	Mitotic spindle assembly checkpoint protein MAD1	MAD1L1|MAD1|TXBP181	protein	taxon:9606	20260725	IntAct		
UniProtKB	Q9Y6D9	MAD1L1	enables	GO:0005515	PMID:32296183	IPI	UniProtKB:Q96HA8	F	Mitotic spindle assembly checkpoint protein MAD1	MAD1L1|MAD1|TXBP181	protein	taxon:9606	20260725	IntAct		
UniProtKB	Q9Y6D9	MAD1L1	enables	GO:0005515	PMID:32296183	IPI	UniProtKB:Q99576	F	Mitotic spindle assembly checkpoint protein MAD1	MAD1L1|MAD1|TXBP181	protein	taxon:9606	20260725	IntAct		
UniProtKB	Q9Y6D9	MAD1L1	enables	GO:0005515	PMID:32296183	IPI	UniProtKB:Q9BSW7	F	Mitotic spindle assembly checkpoint protein MAD1	MAD1L1|MAD1|TXBP181	protein	taxon:9606	20260725	IntAct		
UniProtKB	Q9Y6D9	MAD1L1	enables	GO:0005515	PMID:32296183	IPI	UniProtKB:Q9BZW7	F	Mitotic spindle assembly checkpoint protein MAD1	MAD1L1|MAD1|TXBP181	protein	taxon:9606	20260725	IntAct		
UniProtKB	Q9Y6D9	MAD1L1	enables	GO:0005515	PMID:32296183	IPI	UniProtKB:Q9H1Y0	F	Mitotic spindle assembly checkpoint protein MAD1	MAD1L1|MAD1|TXBP181	protein	taxon:9606	20260725	IntAct		
UniProtKB	Q9Y6D9	MAD1L1	enables	GO:0005515	PMID:32296183	IPI	UniProtKB:Q9HAQ2	F	Mitotic spindle assembly checkpoint protein MAD1	MAD1L1|MAD1|TXBP181	protein	taxon:9606	20260725	IntAct		
UniProtKB	Q9Y6D9	MAD1L1	enables	GO:0005515	PMID:32296183	IPI	UniProtKB:Q9UL15	F	Mitotic spindle assembly checkpoint protein MAD1	MAD1L1|MAD1|TXBP181	protein	taxon:9606	20260725	IntAct		
UniProtKB	Q9Y6D9	MAD1L1	enables	GO:0005515	PMID:32296183	IPI	UniProtKB:Q9Y4C2-2	F	Mitotic spindle assembly checkpoint protein MAD1	MAD1L1|MAD1|TXBP181	protein	taxon:9606	20260725	IntAct		
UniProtKB	Q9Y6D9	MAD1L1	enables	GO:0005515	PMID:32296183	IPI	UniProtKB:Q9Y4E8-2	F	Mitotic spindle assembly checkpoint protein MAD1	MAD1L1|MAD1|TXBP181	protein	taxon:9606	20260725	IntAct		
UniProtKB	Q9Y6D9	MAD1L1	enables	GO:0005515	PMID:32296183	IPI	UniProtKB:Q9Y6W3	F	Mitotic spindle assembly checkpoint protein MAD1	MAD1L1|MAD1|TXBP181	protein	taxon:9606	20260725	IntAct		
UniProtKB	Q9Y6D9	MAD1L1	enables	GO:0005515	PMID:32814053	IPI	UniProtKB:Q13257	F	Mitotic spindle assembly checkpoint protein MAD1	MAD1L1|MAD1|TXBP181	protein	taxon:9606	20260725	IntAct		
UniProtKB	Q9Y6D9	MAD1L1	enables	GO:0005515	PMID:33961781	IPI	UniProtKB:P09493	F	Mitotic spindle assembly checkpoint protein MAD1	MAD1L1|MAD1|TXBP181	protein	taxon:9606	20260725	IntAct		
UniProtKB	Q9Y6D9	MAD1L1	enables	GO:0005515	PMID:33961781	IPI	UniProtKB:Q13257	F	Mitotic spindle assembly checkpoint protein MAD1	MAD1L1|MAD1|TXBP181	protein	taxon:9606	20260725	IntAct		
UniProtKB	Q9Y6D9	MAD1L1	enables	GO:0005515	PMID:33961781	IPI	UniProtKB:Q9UL15	F	Mitotic spindle assembly checkpoint protein MAD1	MAD1L1|MAD1|TXBP181	protein	taxon:9606	20260725	IntAct		
UniProtKB	Q9Y6D9	MAD1L1	enables	GO:0005515	PMID:34013668	IPI	UniProtKB:O43683	F	Mitotic spindle assembly checkpoint protein MAD1	MAD1L1|MAD1|TXBP181	protein	taxon:9606	20230724	UniProt		
UniProtKB	Q9Y6D9	MAD1L1	enables	GO:0005515	PMID:34013668	IPI	UniProtKB:Q9Y6D9	F	Mitotic spindle assembly checkpoint protein MAD1	MAD1L1|MAD1|TXBP181	protein	taxon:9606	20230724	UniProt		
UniProtKB	Q9Y6D9	MAD1L1	enables	GO:0005515	PMID:36217029	IPI	UniProtKB:P0DTD1-PRO_0000449631	F	Mitotic spindle assembly checkpoint protein MAD1	MAD1L1|MAD1|TXBP181	protein	taxon:9606	20260725	IntAct		
UniProtKB	Q9Y6D9	MAD1L1	enables	GO:0005515	PMID:37398436	IPI	UniProtKB:Q13257	F	Mitotic spindle assembly checkpoint protein MAD1	MAD1L1|MAD1|TXBP181	protein	taxon:9606	20260725	IntAct		
UniProtKB	Q9Y6D9	MAD1L1	enables	GO:0005515	PMID:40205054	IPI	UniProtKB:Q13257	F	Mitotic spindle assembly checkpoint protein MAD1	MAD1L1|MAD1|TXBP181	protein	taxon:9606	20260725	IntAct		
UniProtKB	Q9Y6D9	MAD1L1	enables	GO:0005515	PMID:40205054	IPI	UniProtKB:Q9UL15	F	Mitotic spindle assembly checkpoint protein MAD1	MAD1L1|MAD1|TXBP181	protein	taxon:9606	20260725	IntAct		
UniProtKB	Q9Y6D9	MAD1L1	enables	GO:0042802	PMID:16189514	IPI	UniProtKB:Q9Y6D9	F	Mitotic spindle assembly checkpoint protein MAD1	MAD1L1|MAD1|TXBP181	protein	taxon:9606	20260725	IntAct		
UniProtKB	Q9Y6D9	MAD1L1	enables	GO:0042802	PMID:22493223	IPI	UniProtKB:Q9Y6D9	F	Mitotic spindle assembly checkpoint protein MAD1	MAD1L1|MAD1|TXBP181	protein	taxon:9606	20260725	IntAct		
UniProtKB	Q9Y6D9	MAD1L1	enables	GO:0042802	PMID:27107012	IPI	UniProtKB:Q9Y6D9	F	Mitotic spindle assembly checkpoint protein MAD1	MAD1L1|MAD1|TXBP181	protein	taxon:9606	20260725	IntAct		
UniProtKB	Q9Y6D9	MAD1L1	enables	GO:0043515	PMID:18981471	IDA		F	Mitotic spindle assembly checkpoint protein MAD1	MAD1L1|MAD1|TXBP181	protein	taxon:9606	20180803	UniProt		
UniProtKB	Q9Y6D9	MAD1L1	enables	GO:0043515	PMID:22351768	IDA		F	Mitotic spindle assembly checkpoint protein MAD1	MAD1L1|MAD1|TXBP181	protein	taxon:9606	20170707	UniProt		
UniProtKB	Q9Y6D9	MAD1L1	enables	GO:0140483	GO_REF:0000033	IBA	PANTHER:PTN000570834|PomBase:SPBC3D6.04c	F	Mitotic spindle assembly checkpoint protein MAD1	MAD1L1|MAD1|TXBP181	protein	taxon:9606	20260306	GO_Central		
UniProtKB	Q9Y6D9	MAD1L1	involved_in	GO:0007094	GO_REF:0000002	IEA	InterPro:IPR008672	P	Mitotic spindle assembly checkpoint protein MAD1	MAD1L1|MAD1|TXBP181	protein	taxon:9606	20260727	InterPro		
UniProtKB	Q9Y6D9	MAD1L1	involved_in	GO:0007094	GO_REF:0000033	IBA	FB:FBgn0026326|PANTHER:PTN000570834|PomBase:SPBC3D6.04c|SGD:S000003054|UniProtKB:Q9Y6D9	P	Mitotic spindle assembly checkpoint protein MAD1	MAD1L1|MAD1|TXBP181	protein	taxon:9606	20210531	GO_Central		
UniProtKB	Q9Y6D9	MAD1L1	involved_in	GO:0007094	PMID:18981471	IDA		P	Mitotic spindle assembly checkpoint protein MAD1	MAD1L1|MAD1|TXBP181	protein	taxon:9606	20180803	UniProt		
UniProtKB	Q9Y6D9	MAD1L1	involved_in	GO:0007094	PMID:36322655	IMP		P	Mitotic spindle assembly checkpoint protein MAD1	MAD1L1|MAD1|TXBP181	protein	taxon:9606	20230220	UniProt		
UniProtKB	Q9Y6D9	MAD1L1	involved_in	GO:0007094	PMID:9546394	IMP		P	Mitotic spindle assembly checkpoint protein MAD1	MAD1L1|MAD1|TXBP181	protein	taxon:9606	20250623	ComplexPortal		
UniProtKB	Q9Y6D9	MAD1L1	involved_in	GO:0007094	PMID:9546394	NAS		P	Mitotic spindle assembly checkpoint protein MAD1	MAD1L1|MAD1|TXBP181	protein	taxon:9606	20201021	UniProt		
UniProtKB	Q9Y6D9	MAD1L1	involved_in	GO:0051315	GO_REF:0000033	IBA	FB:FBgn0026326|PANTHER:PTN000570834	P	Mitotic spindle assembly checkpoint protein MAD1	MAD1L1|MAD1|TXBP181	protein	taxon:9606	20170228	GO_Central		
UniProtKB	Q9Y6D9	MAD1L1	involved_in	GO:0090235	PMID:20133940	IDA		P	Mitotic spindle assembly checkpoint protein MAD1	MAD1L1|MAD1|TXBP181	protein	taxon:9606	20130226	UniProt		
UniProtKB	Q9Y6D9	MAD1L1	involved_in	GO:0090267	PMID:22898774	IDA		P	Mitotic spindle assembly checkpoint protein MAD1	MAD1L1|MAD1|TXBP181	protein	taxon:9606	20250904	ComplexPortal		
UniProtKB	Q9Y6D9	MAD1L1	involved_in	GO:0090267	PMID:36322655	IMP		P	Mitotic spindle assembly checkpoint protein MAD1	MAD1L1|MAD1|TXBP181	protein	taxon:9606	20230220	UniProt		
UniProtKB	Q9Y6D9	MAD1L1	involved_in	GO:1901990	GO_REF:0000117	IEA	ARBA:ARBA00029095	P	Mitotic spindle assembly checkpoint protein MAD1	MAD1L1|MAD1|TXBP181	protein	taxon:9606	20260727	UniProt		
UniProtKB	Q9Y6D9	MAD1L1	is_active_in	GO:0000776	GO_REF:0000033	IBA	FB:FBgn0026326|MGI:MGI:1341857|PANTHER:PTN000570834|PomBase:SPBC3D6.04c|SGD:S000003054|UniProtKB:C8VRP6|WB:WBGene00003160|dictyBase:DDB_G0287755	C	Mitotic spindle assembly checkpoint protein MAD1	MAD1L1|MAD1|TXBP181	protein	taxon:9606	20241120	GO_Central		
UniProtKB	Q9Y6D9	MAD1L1	is_active_in	GO:0005635	GO_REF:0000033	IBA	AGI_LocusCode:AT5G49880|FB:FBgn0026326|PANTHER:PTN000570834|UniProtKB:C8VRP6|UniProtKB:Q9Y6D9|WB:WBGene00003160	C	Mitotic spindle assembly checkpoint protein MAD1	MAD1L1|MAD1|TXBP181	protein	taxon:9606	20251220	GO_Central		
UniProtKB	Q9Y6D9	MAD1L1	is_active_in	GO:0072686	GO_REF:0000033	IBA	PANTHER:PTN000570834|UniProtKB:Q9Y6D9	C	Mitotic spindle assembly checkpoint protein MAD1	MAD1L1|MAD1|TXBP181	protein	taxon:9606	20200930	GO_Central		
UniProtKB	Q9Y6D9	MAD1L1	located_in	GO:0000776	GO_REF:0000107	IEA	UniProtKB:Q9WTX8|ensembl:ENSMUSP00000031534	C	Mitotic spindle assembly checkpoint protein MAD1	MAD1L1|MAD1|TXBP181	protein	taxon:9606	20260724	Ensembl		
UniProtKB	Q9Y6D9	MAD1L1	located_in	GO:0000776	GO_REF:0000117	IEA	ARBA:ARBA00027576	C	Mitotic spindle assembly checkpoint protein MAD1	MAD1L1|MAD1|TXBP181	protein	taxon:9606	20260727	UniProt		
UniProtKB	Q9Y6D9	MAD1L1	located_in	GO:0000776	PMID:20133940	IDA		C	Mitotic spindle assembly checkpoint protein MAD1	MAD1L1|MAD1|TXBP181	protein	taxon:9606	20130226	UniProt		
UniProtKB	Q9Y6D9	MAD1L1	located_in	GO:0000776	PMID:22493223	IDA		C	Mitotic spindle assembly checkpoint protein MAD1	MAD1L1|MAD1|TXBP181	protein	taxon:9606	20230724	UniProt		
UniProtKB	Q9Y6D9	MAD1L1	located_in	GO:0000922	GO_REF:0000044	IEA	UniProtKB-SubCell:SL-0448	C	Mitotic spindle assembly checkpoint protein MAD1	MAD1L1|MAD1|TXBP181	protein	taxon:9606	20260727	UniProt		
UniProtKB	Q9Y6D9	MAD1L1	located_in	GO:0000922	GO_REF:0000107	IEA	UniProtKB:Q9WTX8|ensembl:ENSMUSP00000031534	C	Mitotic spindle assembly checkpoint protein MAD1	MAD1L1|MAD1|TXBP181	protein	taxon:9606	20260724	Ensembl		
UniProtKB	Q9Y6D9	MAD1L1	located_in	GO:0005634	GO_REF:0000044	IEA	UniProtKB-SubCell:SL-0191	C	Mitotic spindle assembly checkpoint protein MAD1	MAD1L1|MAD1|TXBP181	protein	taxon:9606	20260727	UniProt		
UniProtKB	Q9Y6D9	MAD1L1	located_in	GO:0005634	PMID:19010891	EXP		C	Mitotic spindle assembly checkpoint protein MAD1	MAD1L1|MAD1|TXBP181	protein	taxon:9606	20251027	UniProt		
UniProtKB	Q9Y6D9	MAD1L1	located_in	GO:0005634	PMID:9546394	EXP		C	Mitotic spindle assembly checkpoint protein MAD1	MAD1L1|MAD1|TXBP181	protein	taxon:9606	20251027	UniProt		
UniProtKB	Q9Y6D9	MAD1L1	located_in	GO:0005635	GO_REF:0000044	IEA	UniProtKB-SubCell:SL-0178	C	Mitotic spindle assembly checkpoint protein MAD1	MAD1L1|MAD1|TXBP181	protein	taxon:9606	20260727	UniProt		
UniProtKB	Q9Y6D9	MAD1L1	located_in	GO:0005635	PMID:18981471	EXP		C	Mitotic spindle assembly checkpoint protein MAD1	MAD1L1|MAD1|TXBP181	protein	taxon:9606	20251027	UniProt		
UniProtKB	Q9Y6D9	MAD1L1	located_in	GO:0005635	PMID:22493223	IDA		C	Mitotic spindle assembly checkpoint protein MAD1	MAD1L1|MAD1|TXBP181	protein	taxon:9606	20230724	UniProt		
UniProtKB	Q9Y6D9	MAD1L1	located_in	GO:0005654	GO_REF:0000052	IDA		C	Mitotic spindle assembly checkpoint protein MAD1	MAD1L1|MAD1|TXBP181	protein	taxon:9606	20251115	HPA		
UniProtKB	Q9Y6D9	MAD1L1	located_in	GO:0005737	GO_REF:0000044	IEA	UniProtKB-SubCell:SL-0086	C	Mitotic spindle assembly checkpoint protein MAD1	MAD1L1|MAD1|TXBP181	protein	taxon:9606	20260727	UniProt		
UniProtKB	Q9Y6D9	MAD1L1	located_in	GO:0005737	GO_REF:0000107	IEA	UniProtKB:Q9WTX8|ensembl:ENSMUSP00000031534	C	Mitotic spindle assembly checkpoint protein MAD1	MAD1L1|MAD1|TXBP181	protein	taxon:9606	20260724	Ensembl		
UniProtKB	Q9Y6D9	MAD1L1	located_in	GO:0005737	PMID:19010891	EXP		C	Mitotic spindle assembly checkpoint protein MAD1	MAD1L1|MAD1|TXBP181	protein	taxon:9606	20251027	UniProt		
UniProtKB	Q9Y6D9	MAD1L1	located_in	GO:0005813	GO_REF:0000044	IEA	UniProtKB-SubCell:SL-0048	C	Mitotic spindle assembly checkpoint protein MAD1	MAD1L1|MAD1|TXBP181	protein	taxon:9606	20260727	UniProt		
UniProtKB	Q9Y6D9	MAD1L1	located_in	GO:0005813	PMID:9546394	NAS		C	Mitotic spindle assembly checkpoint protein MAD1	MAD1L1|MAD1|TXBP181	protein	taxon:9606	20010920	UniProt		
UniProtKB	Q9Y6D9	MAD1L1	located_in	GO:0005819	GO_REF:0000044	IEA	UniProtKB-SubCell:SL-0251	C	Mitotic spindle assembly checkpoint protein MAD1	MAD1L1|MAD1|TXBP181	protein	taxon:9606	20260727	UniProt		
UniProtKB	Q9Y6D9	MAD1L1	located_in	GO:0005819	GO_REF:0000117	IEA	ARBA:ARBA00029123	C	Mitotic spindle assembly checkpoint protein MAD1	MAD1L1|MAD1|TXBP181	protein	taxon:9606	20260727	UniProt		
UniProtKB	Q9Y6D9	MAD1L1	located_in	GO:0005819	PMID:9546394	NAS		C	Mitotic spindle assembly checkpoint protein MAD1	MAD1L1|MAD1|TXBP181	protein	taxon:9606	20010920	UniProt		
UniProtKB	Q9Y6D9	MAD1L1	located_in	GO:0005829	Reactome:R-HSA-141409	TAS		C	Mitotic spindle assembly checkpoint protein MAD1	MAD1L1|MAD1|TXBP181	protein	taxon:9606	20130528	Reactome		
UniProtKB	Q9Y6D9	MAD1L1	located_in	GO:0005829	Reactome:R-HSA-141422	TAS		C	Mitotic spindle assembly checkpoint protein MAD1	MAD1L1|MAD1|TXBP181	protein	taxon:9606	20130528	Reactome		
UniProtKB	Q9Y6D9	MAD1L1	located_in	GO:0005829	Reactome:R-HSA-141431	TAS		C	Mitotic spindle assembly checkpoint protein MAD1	MAD1L1|MAD1|TXBP181	protein	taxon:9606	20130528	Reactome		
UniProtKB	Q9Y6D9	MAD1L1	located_in	GO:0005829	Reactome:R-HSA-141439	TAS		C	Mitotic spindle assembly checkpoint protein MAD1	MAD1L1|MAD1|TXBP181	protein	taxon:9606	20130528	Reactome		
UniProtKB	Q9Y6D9	MAD1L1	located_in	GO:0005829	Reactome:R-HSA-1638803	TAS		C	Mitotic spindle assembly checkpoint protein MAD1	MAD1L1|MAD1|TXBP181	protein	taxon:9606	20130528	Reactome		
UniProtKB	Q9Y6D9	MAD1L1	located_in	GO:0005829	Reactome:R-HSA-1638821	TAS		C	Mitotic spindle assembly checkpoint protein MAD1	MAD1L1|MAD1|TXBP181	protein	taxon:9606	20130528	Reactome		
UniProtKB	Q9Y6D9	MAD1L1	located_in	GO:0005829	Reactome:R-HSA-2467809	TAS		C	Mitotic spindle assembly checkpoint protein MAD1	MAD1L1|MAD1|TXBP181	protein	taxon:9606	20130528	Reactome		
UniProtKB	Q9Y6D9	MAD1L1	located_in	GO:0005829	Reactome:R-HSA-2467811	TAS		C	Mitotic spindle assembly checkpoint protein MAD1	MAD1L1|MAD1|TXBP181	protein	taxon:9606	20130528	Reactome		
UniProtKB	Q9Y6D9	MAD1L1	located_in	GO:0005829	Reactome:R-HSA-2468287	TAS		C	Mitotic spindle assembly checkpoint protein MAD1	MAD1L1|MAD1|TXBP181	protein	taxon:9606	20130528	Reactome		
UniProtKB	Q9Y6D9	MAD1L1	located_in	GO:0005829	Reactome:R-HSA-2484822	TAS		C	Mitotic spindle assembly checkpoint protein MAD1	MAD1L1|MAD1|TXBP181	protein	taxon:9606	20130528	Reactome		
UniProtKB	Q9Y6D9	MAD1L1	located_in	GO:0005829	Reactome:R-HSA-375302	TAS		C	Mitotic spindle assembly checkpoint protein MAD1	MAD1L1|MAD1|TXBP181	protein	taxon:9606	20130528	Reactome		
UniProtKB	Q9Y6D9	MAD1L1	located_in	GO:0005829	Reactome:R-HSA-5666129	TAS		C	Mitotic spindle assembly checkpoint protein MAD1	MAD1L1|MAD1|TXBP181	protein	taxon:9606	20130528	Reactome		
UniProtKB	Q9Y6D9	MAD1L1	located_in	GO:0005829	Reactome:R-HSA-5666160	TAS		C	Mitotic spindle assembly checkpoint protein MAD1	MAD1L1|MAD1|TXBP181	protein	taxon:9606	20130528	Reactome		
UniProtKB	Q9Y6D9	MAD1L1	located_in	GO:0005829	Reactome:R-HSA-5666169	TAS		C	Mitotic spindle assembly checkpoint protein MAD1	MAD1L1|MAD1|TXBP181	protein	taxon:9606	20130528	Reactome		
UniProtKB	Q9Y6D9	MAD1L1	located_in	GO:0005829	Reactome:R-HSA-9648114	TAS		C	Mitotic spindle assembly checkpoint protein MAD1	MAD1L1|MAD1|TXBP181	protein	taxon:9606	20130528	Reactome		
UniProtKB	Q9Y6D9	MAD1L1	located_in	GO:0031965	GO_REF:0000052	IDA		C	Mitotic spindle assembly checkpoint protein MAD1	MAD1L1|MAD1|TXBP181	protein	taxon:9606	20251115	HPA		
UniProtKB	Q9Y6D9	MAD1L1	located_in	GO:0072686	PMID:20133940	IDA		C	Mitotic spindle assembly checkpoint protein MAD1	MAD1L1|MAD1|TXBP181	protein	taxon:9606	20130226	UniProt		
UniProtKB	Q9Y6D9	MAD1L1	part_of	GO:0044615	PMID:18981471	IDA		C	Mitotic spindle assembly checkpoint protein MAD1	MAD1L1|MAD1|TXBP181	protein	taxon:9606	20180803	UniProt	existence_overlaps(GO:0051325)	
UniProtKB	Q9Y6D9	MAD1L1	part_of	GO:1990706	GO_REF:0000107	IEA	UniProtKB:Q9WTX8|ensembl:ENSMUSP00000031534	C	Mitotic spindle assembly checkpoint protein MAD1	MAD1L1|MAD1|TXBP181	protein	taxon:9606	20260724	Ensembl		
UniProtKB	Q9Y6D9	MAD1L1	part_of	GO:1990706	GO_REF:0000117	IEA	ARBA:ARBA00088944	C	Mitotic spindle assembly checkpoint protein MAD1	MAD1L1|MAD1|TXBP181	protein	taxon:9606	20260727	UniProt		
UniProtKB	Q9Y6D9	MAD1L1	part_of	GO:1990706	PMID:22493223	IPI		C	Mitotic spindle assembly checkpoint protein MAD1	MAD1L1|MAD1|TXBP181	protein	taxon:9606	20250623	ComplexPortal		
UniProtKB	Q9Y6D9	MAD1L1	part_of	GO:1990728	GO_REF:0000107	IEA	UniProtKB:Q9WTX8|ensembl:ENSMUSP00000031534	C	Mitotic spindle assembly checkpoint protein MAD1	MAD1L1|MAD1|TXBP181	protein	taxon:9606	20260724	Ensembl		
UniProtKB	Q9Y6D9	MAD1L1	part_of	GO:1990728	GO_REF:0000117	IEA	ARBA:ARBA00088969	C	Mitotic spindle assembly checkpoint protein MAD1	MAD1L1|MAD1|TXBP181	protein	taxon:9606	20260727	UniProt		
UniProtKB	Q9Y6D9	MAD1L1	part_of	GO:1990728	PMID:12006501	IPI		C	Mitotic spindle assembly checkpoint protein MAD1	MAD1L1|MAD1|TXBP181	protein	taxon:9606	20250904	ComplexPortal		
UniProtKB	Q9Y6E0	STK24	enables	GO:0004672	PMID:9353338	TAS		F	Serine/threonine-protein kinase 24	STK24|MST3|STK3	protein	taxon:9606	20030904	PINC		
UniProtKB	Q9Y6E0	STK24	enables	GO:0004674	GO_REF:0000003	IEA	EC:2.7.11.1	F	Serine/threonine-protein kinase 24	STK24|MST3|STK3	protein	taxon:9606	20260727	UniProt		
UniProtKB	Q9Y6E0	STK24	enables	GO:0004674	GO_REF:0000033	IBA	FB:FBgn0023083|FB:FBgn0035001|FB:FBgn0263395|MGI:MGI:1346882|MGI:MGI:1858416|PANTHER:PTN004698611|PomBase:SPAC9G1.09|RGD:1310466|RGD:621643|UniProtKB:O00506|UniProtKB:O94804|UniProtKB:O95747|UniProtKB:Q12851|UniProtKB:Q8IVH8|UniProtKB:Q92918|UniProtKB:Q9H2G2|UniProtKB:Q9UEW8|UniProtKB:Q9Y4K4|UniProtKB:Q9Y6E0|WB:WBGene00001526|WB:WBGene00013355|dictyBase:DDB_G0286359	F	Serine/threonine-protein kinase 24	STK24|MST3|STK3	protein	taxon:9606	20260601	GO_Central		
UniProtKB	Q9Y6E0	STK24	enables	GO:0004674	PMID:16314523	IDA		F	Serine/threonine-protein kinase 24	STK24|MST3|STK3	protein	taxon:9606	20110901	UniProt		
UniProtKB	Q9Y6E0	STK24	enables	GO:0004674	PMID:17046825	IDA		F	Serine/threonine-protein kinase 24	STK24|MST3|STK3	protein	taxon:9606	20110901	UniProt		
UniProtKB	Q9Y6E0	STK24	enables	GO:0005515	PMID:16189514	IPI	UniProtKB:Q9BUL8	F	Serine/threonine-protein kinase 24	STK24|MST3|STK3	protein	taxon:9606	20260725	IntAct		
UniProtKB	Q9Y6E0	STK24	enables	GO:0005515	PMID:17657516	IPI	UniProtKB:Q9BUL8	F	Serine/threonine-protein kinase 24	STK24|MST3|STK3	protein	taxon:9606	20260725	IntAct		
UniProtKB	Q9Y6E0	STK24	enables	GO:0005515	PMID:18782753	IPI	UniProtKB:O43815	F	Serine/threonine-protein kinase 24	STK24|MST3|STK3	protein	taxon:9606	20260725	IntAct		
UniProtKB	Q9Y6E0	STK24	enables	GO:0005515	PMID:18782753	IPI	UniProtKB:Q5VSL9	F	Serine/threonine-protein kinase 24	STK24|MST3|STK3	protein	taxon:9606	20260725	IntAct		
UniProtKB	Q9Y6E0	STK24	enables	GO:0005515	PMID:18782753	IPI	UniProtKB:Q9BUL8	F	Serine/threonine-protein kinase 24	STK24|MST3|STK3	protein	taxon:9606	20260725	IntAct		
UniProtKB	Q9Y6E0	STK24	enables	GO:0005515	PMID:18782753	IPI	UniProtKB:Q9P2B4	F	Serine/threonine-protein kinase 24	STK24|MST3|STK3	protein	taxon:9606	20260725	IntAct		
UniProtKB	Q9Y6E0	STK24	enables	GO:0005515	PMID:18782753	IPI	UniProtKB:Q9Y228	F	Serine/threonine-protein kinase 24	STK24|MST3|STK3	protein	taxon:9606	20260725	IntAct		
UniProtKB	Q9Y6E0	STK24	enables	GO:0005515	PMID:20332113	IPI	UniProtKB:Q08379	F	Serine/threonine-protein kinase 24	STK24|MST3|STK3	protein	taxon:9606	20141114	UniProt		
UniProtKB	Q9Y6E0	STK24	enables	GO:0005515	PMID:20332113	IPI	UniProtKB:Q9BUL8	F	Serine/threonine-protein kinase 24	STK24|MST3|STK3	protein	taxon:9606	20141114	UniProt		
UniProtKB	Q9Y6E0	STK24	enables	GO:0005515	PMID:21516116	IPI	UniProtKB:Q9BUL8	F	Serine/threonine-protein kinase 24	STK24|MST3|STK3	protein	taxon:9606	20260725	IntAct		
UniProtKB	Q9Y6E0	STK24	enables	GO:0005515	PMID:23455922	IPI	UniProtKB:O43815	F	Serine/threonine-protein kinase 24	STK24|MST3|STK3	protein	taxon:9606	20260725	IntAct		
UniProtKB	Q9Y6E0	STK24	enables	GO:0005515	PMID:23455922	IPI	UniProtKB:Q9BUL8	F	Serine/threonine-protein kinase 24	STK24|MST3|STK3	protein	taxon:9606	20260725	IntAct		
UniProtKB	Q9Y6E0	STK24	enables	GO:0005515	PMID:23455922	IPI	UniProtKB:Q9P2B4	F	Serine/threonine-protein kinase 24	STK24|MST3|STK3	protein	taxon:9606	20260725	IntAct		
UniProtKB	Q9Y6E0	STK24	enables	GO:0005515	PMID:23541896	IPI	UniProtKB:Q9BUL8	F	Serine/threonine-protein kinase 24	STK24|MST3|STK3	protein	taxon:9606	20260725	IntAct		
UniProtKB	Q9Y6E0	STK24	enables	GO:0005515	PMID:25531779	IPI	UniProtKB:Q5VSL9	F	Serine/threonine-protein kinase 24	STK24|MST3|STK3	protein	taxon:9606	20260725	IntAct		
UniProtKB	Q9Y6E0	STK24	enables	GO:0005515	PMID:27807006	IPI	UniProtKB:Q6ZS17	F	Serine/threonine-protein kinase 24	STK24|MST3|STK3	protein	taxon:9606	20170324	UniProt		
UniProtKB	Q9Y6E0	STK24	enables	GO:0005515	PMID:27807006	IPI	UniProtKB:Q9BUL8	F	Serine/threonine-protein kinase 24	STK24|MST3|STK3	protein	taxon:9606	20170324	UniProt		
UniProtKB	Q9Y6E0	STK24	enables	GO:0005515	PMID:28169274	IPI	UniProtKB:Q96C12	F	Serine/threonine-protein kinase 24	STK24|MST3|STK3	protein	taxon:9606	20201020	GO_Central		
UniProtKB	Q9Y6E0	STK24	enables	GO:0005515	PMID:31515488	IPI	UniProtKB:Q9BUL8	F	Serine/threonine-protein kinase 24	STK24|MST3|STK3	protein	taxon:9606	20260725	IntAct		
UniProtKB	Q9Y6E0	STK24	enables	GO:0005515	PMID:32707033	IPI	UniProtKB:O43815	F	Serine/threonine-protein kinase 24	STK24|MST3|STK3	protein	taxon:9606	20260725	IntAct		
UniProtKB	Q9Y6E0	STK24	enables	GO:0005515	PMID:32707033	IPI	UniProtKB:Q5VSL9	F	Serine/threonine-protein kinase 24	STK24|MST3|STK3	protein	taxon:9606	20260725	IntAct		
UniProtKB	Q9Y6E0	STK24	enables	GO:0005515	PMID:32707033	IPI	UniProtKB:Q9BUL8	F	Serine/threonine-protein kinase 24	STK24|MST3|STK3	protein	taxon:9606	20260725	IntAct		
UniProtKB	Q9Y6E0	STK24	enables	GO:0005515	PMID:32707033	IPI	UniProtKB:Q9P2B4	F	Serine/threonine-protein kinase 24	STK24|MST3|STK3	protein	taxon:9606	20260725	IntAct		
UniProtKB	Q9Y6E0	STK24	enables	GO:0005515	PMID:33961781	IPI	UniProtKB:O43815	F	Serine/threonine-protein kinase 24	STK24|MST3|STK3	protein	taxon:9606	20260725	IntAct		
UniProtKB	Q9Y6E0	STK24	enables	GO:0005515	PMID:33961781	IPI	UniProtKB:Q9BUL8	F	Serine/threonine-protein kinase 24	STK24|MST3|STK3	protein	taxon:9606	20260725	IntAct		
UniProtKB	Q9Y6E0	STK24	enables	GO:0005515	PMID:35271311	IPI	UniProtKB:O43815	F	Serine/threonine-protein kinase 24	STK24|MST3|STK3	protein	taxon:9606	20260725	IntAct		
UniProtKB	Q9Y6E0	STK24	enables	GO:0005515	PMID:35271311	IPI	UniProtKB:Q5VSL9	F	Serine/threonine-protein kinase 24	STK24|MST3|STK3	protein	taxon:9606	20260725	IntAct		
UniProtKB	Q9Y6E0	STK24	enables	GO:0005515	PMID:35271311	IPI	UniProtKB:Q9BUL8	F	Serine/threonine-protein kinase 24	STK24|MST3|STK3	protein	taxon:9606	20260725	IntAct		
UniProtKB	Q9Y6E0	STK24	enables	GO:0005524	GO_REF:0000002	IEA	InterPro:IPR000719|InterPro:IPR017441	F	Serine/threonine-protein kinase 24	STK24|MST3|STK3	protein	taxon:9606	20260727	InterPro		
UniProtKB	Q9Y6E0	STK24	enables	GO:0045296	PMID:25468996	HDA		F	Serine/threonine-protein kinase 24	STK24|MST3|STK3	protein	taxon:9606	20180328	BHF-UCL		
UniProtKB	Q9Y6E0	STK24	enables	GO:0106310	GO_REF:0000116	IEA	RHEA:17989	F	Serine/threonine-protein kinase 24	STK24|MST3|STK3	protein	taxon:9606	20260727	RHEA		
UniProtKB	Q9Y6E0	STK24	involved_in	GO:0006468	PMID:19604147	IDA		P	Serine/threonine-protein kinase 24	STK24|MST3|STK3	protein	taxon:9606	20110904	UniProt		
UniProtKB	Q9Y6E0	STK24	involved_in	GO:0007165	PMID:9353338	TAS		P	Serine/threonine-protein kinase 24	STK24|MST3|STK3	protein	taxon:9606	20030904	PINC		
UniProtKB	Q9Y6E0	STK24	involved_in	GO:0008631	PMID:19604147	IMP		P	Serine/threonine-protein kinase 24	STK24|MST3|STK3	protein	taxon:9606	20110829	UniProt		
UniProtKB	Q9Y6E0	STK24	involved_in	GO:0009267	GO_REF:0000117	IEA	ARBA:ARBA00034565	P	Serine/threonine-protein kinase 24	STK24|MST3|STK3	protein	taxon:9606	20260727	UniProt		
UniProtKB	Q9Y6E0	STK24	involved_in	GO:0009267	PMID:27807006	IMP		P	Serine/threonine-protein kinase 24	STK24|MST3|STK3	protein	taxon:9606	20170324	UniProt		
UniProtKB	Q9Y6E0	STK24	involved_in	GO:0030336	GO_REF:0000033	IBA	PANTHER:PTN008277978|UniProtKB:Q9Y6E0	P	Serine/threonine-protein kinase 24	STK24|MST3|STK3	protein	taxon:9606	20220309	GO_Central		
UniProtKB	Q9Y6E0	STK24	involved_in	GO:0030336	PMID:17046825	IMP		P	Serine/threonine-protein kinase 24	STK24|MST3|STK3	protein	taxon:9606	20110829	UniProt		
UniProtKB	Q9Y6E0	STK24	involved_in	GO:0030336	PMID:27807006	IMP		P	Serine/threonine-protein kinase 24	STK24|MST3|STK3	protein	taxon:9606	20170324	UniProt		
UniProtKB	Q9Y6E0	STK24	involved_in	GO:0034599	GO_REF:0000117	IEA	ARBA:ARBA00027632	P	Serine/threonine-protein kinase 24	STK24|MST3|STK3	protein	taxon:9606	20260727	UniProt		
UniProtKB	Q9Y6E0	STK24	involved_in	GO:0034599	PMID:22291017	IDA		P	Serine/threonine-protein kinase 24	STK24|MST3|STK3	protein	taxon:9606	20231212	UniProt		
UniProtKB	Q9Y6E0	STK24	involved_in	GO:0035556	GO_REF:0000033	IBA	FB:FBgn0263395|MGI:MGI:1346882|PANTHER:PTN004698611|PomBase:SPAC9G1.09|UniProtKB:O00506|UniProtKB:O95747|UniProtKB:Q12851|UniProtKB:Q8IVH8|UniProtKB:Q92918|UniProtKB:Q9P289|UniProtKB:Q9Y4K4|UniProtKB:Q9Y6E0|dictyBase:DDB_G0286359	P	Serine/threonine-protein kinase 24	STK24|MST3|STK3	protein	taxon:9606	20260601	GO_Central		
UniProtKB	Q9Y6E0	STK24	involved_in	GO:0046777	PMID:17046825	IDA		P	Serine/threonine-protein kinase 24	STK24|MST3|STK3	protein	taxon:9606	20110829	UniProt		
UniProtKB	Q9Y6E0	STK24	involved_in	GO:0046777	PMID:17657516	IDA		P	Serine/threonine-protein kinase 24	STK24|MST3|STK3	protein	taxon:9606	20141105	UniProt		
UniProtKB	Q9Y6E0	STK24	involved_in	GO:0046777	PMID:27807006	IMP		P	Serine/threonine-protein kinase 24	STK24|MST3|STK3	protein	taxon:9606	20170324	UniProt		
UniProtKB	Q9Y6E0	STK24	involved_in	GO:0048679	GO_REF:0000117	IEA	ARBA:ARBA00091390	P	Serine/threonine-protein kinase 24	STK24|MST3|STK3	protein	taxon:9606	20260727	UniProt		
UniProtKB	Q9Y6E0	STK24	involved_in	GO:0048679	PMID:19855390	IMP		P	Serine/threonine-protein kinase 24	STK24|MST3|STK3	protein	taxon:9606	20110829	UniProt		
UniProtKB	Q9Y6E0	STK24	involved_in	GO:0097194	PMID:12107159	IMP		P	Serine/threonine-protein kinase 24	STK24|MST3|STK3	protein	taxon:9606	20130513	UniProt		
UniProtKB	Q9Y6E0	STK24	is_active_in	GO:0005737	GO_REF:0000033	IBA	AGI_LocusCode:AT1G53165|FB:FBgn0023083|FB:FBgn0035001|FB:FBgn0263395|MGI:MGI:1346883|PANTHER:PTN004698611|PomBase:SPBC17F3.02|RGD:1561742|RGD:621643|RGD:727809|UniProtKB:O00506|UniProtKB:O95747|UniProtKB:Q388G0|UniProtKB:Q4GZ66|UniProtKB:Q57ZC6|UniProtKB:Q9H2G2|UniProtKB:Q9P289|UniProtKB:Q9UEW8|UniProtKB:Q9Y4K4|UniProtKB:Q9Y6E0|WB:WBGene00001526|WB:WBGene00013355|dictyBase:DDB_G0283265|dictyBase:DDB_G0286359	C	Serine/threonine-protein kinase 24	STK24|MST3|STK3	protein	taxon:9606	20260601	GO_Central		
UniProtKB	Q9Y6E0	STK24	is_active_in	GO:0005794	GO_REF:0000033	IBA	PANTHER:PTN000685433|RGD:1561742|RGD:727809|UniProtKB:Q9P289	C	Serine/threonine-protein kinase 24	STK24|MST3|STK3	protein	taxon:9606	20250904	GO_Central		
UniProtKB	Q9Y6E0	STK24	located_in	GO:0005634	GO_REF:0000044	IEA	UniProtKB-SubCell:SL-0191	C	Serine/threonine-protein kinase 24	STK24|MST3|STK3	protein	taxon:9606	20260727	UniProt		
UniProtKB	Q9Y6E0	STK24	located_in	GO:0005634	PMID:12107159	IDA		C	Serine/threonine-protein kinase 24	STK24|MST3|STK3	protein	taxon:9606	20110901	UniProt		
UniProtKB	Q9Y6E0	STK24	located_in	GO:0005654	Reactome:R-HSA-351947	TAS		C	Serine/threonine-protein kinase 24	STK24|MST3|STK3	protein	taxon:9606	20251006	Reactome		
UniProtKB	Q9Y6E0	STK24	located_in	GO:0005730	GO_REF:0000052	IDA		C	Serine/threonine-protein kinase 24	STK24|MST3|STK3	protein	taxon:9606	20251115	HPA		
UniProtKB	Q9Y6E0	STK24	located_in	GO:0005737	GO_REF:0000044	IEA	UniProtKB-SubCell:SL-0086	C	Serine/threonine-protein kinase 24	STK24|MST3|STK3	protein	taxon:9606	20260727	UniProt		
UniProtKB	Q9Y6E0	STK24	located_in	GO:0005737	GO_REF:0000117	IEA	ARBA:ARBA00026971	C	Serine/threonine-protein kinase 24	STK24|MST3|STK3	protein	taxon:9606	20260727	UniProt		
UniProtKB	Q9Y6E0	STK24	located_in	GO:0005737	PMID:12107159	IDA		C	Serine/threonine-protein kinase 24	STK24|MST3|STK3	protein	taxon:9606	20110901	UniProt		
UniProtKB	Q9Y6E0	STK24	located_in	GO:0005737	PMID:25468996	IDA		C	Serine/threonine-protein kinase 24	STK24|MST3|STK3	protein	taxon:9606	20160525	BHF-UCL		
UniProtKB	Q9Y6E0	STK24	located_in	GO:0005737	PMID:27807006	TAS		C	Serine/threonine-protein kinase 24	STK24|MST3|STK3	protein	taxon:9606	20170324	UniProt		
UniProtKB	Q9Y6E0	STK24	located_in	GO:0005794	PMID:27807006	TAS		C	Serine/threonine-protein kinase 24	STK24|MST3|STK3	protein	taxon:9606	20170324	UniProt		
UniProtKB	Q9Y6E0	STK24	located_in	GO:0005829	GO_REF:0000052	IDA		C	Serine/threonine-protein kinase 24	STK24|MST3|STK3	protein	taxon:9606	20251115	HPA		
UniProtKB	Q9Y6E0	STK24	located_in	GO:0005829	Reactome:R-HSA-351901	TAS		C	Serine/threonine-protein kinase 24	STK24|MST3|STK3	protein	taxon:9606	20251006	Reactome		
UniProtKB	Q9Y6E0	STK24	located_in	GO:0005829	Reactome:R-HSA-351947	TAS		C	Serine/threonine-protein kinase 24	STK24|MST3|STK3	protein	taxon:9606	20251006	Reactome		
UniProtKB	Q9Y6E0	STK24	located_in	GO:0016020	GO_REF:0000044	IEA	UniProtKB-SubCell:SL-0162	C	Serine/threonine-protein kinase 24	STK24|MST3|STK3	protein	taxon:9606	20260727	UniProt		
UniProtKB	Q9Y6E0	STK24	located_in	GO:0070062	PMID:19056867	HDA		C	Serine/threonine-protein kinase 24	STK24|MST3|STK3	protein	taxon:9606	20131024	UniProt	part_of(UBERON:0001088)	
UniProtKB	Q9Y6E0	STK24	located_in	GO:0070062	PMID:23533145	HDA		C	Serine/threonine-protein kinase 24	STK24|MST3|STK3	protein	taxon:9606	20140714	UniProt		
UniProtKB	Q9Y6E0	STK24	part_of	GO:0090443	GO_REF:0000117	IEA	ARBA:ARBA00088561	C	Serine/threonine-protein kinase 24	STK24|MST3|STK3	protein	taxon:9606	20260727	UniProt		
UniProtKB	Q9Y6E0	STK24	part_of	GO:0090443	PMID:18782753	IDA		C	Serine/threonine-protein kinase 24	STK24|MST3|STK3	protein	taxon:9606	20240222	UniProt		
UniProtKB	Q9Y6E2	BZW2	enables	GO:0005515	PMID:21745818	IPI	UniProtKB:P20042	F	eIF5-mimic protein 1	BZW2|5MP1|HSPC028|MSTP017	protein	taxon:9606	20210929	UniProt		
UniProtKB	Q9Y6E2	BZW2	enables	GO:0005515	PMID:21745818	IPI	UniProtKB:P60228	F	eIF5-mimic protein 1	BZW2|5MP1|HSPC028|MSTP017	protein	taxon:9606	20210929	UniProt		
UniProtKB	Q9Y6E2	BZW2	enables	GO:0005515	PMID:25147208	IPI	UniProtKB:P20042	F	eIF5-mimic protein 1	BZW2|5MP1|HSPC028|MSTP017	protein	taxon:9606	20210929	UniProt		
UniProtKB	Q9Y6E2	BZW2	enables	GO:0005515	PMID:25147208	IPI	UniProtKB:P20042	F	eIF5-mimic protein 1	BZW2|5MP1|HSPC028|MSTP017	protein	taxon:9606	20260725	IntAct		
UniProtKB	Q9Y6E2	BZW2	enables	GO:0045296	PMID:25468996	HDA		F	eIF5-mimic protein 1	BZW2|5MP1|HSPC028|MSTP017	protein	taxon:9606	20180328	BHF-UCL		
UniProtKB	Q9Y6E2	BZW2	involved_in	GO:0006446	GO_REF:0000117	IEA	ARBA:ARBA00035061	P	eIF5-mimic protein 1	BZW2|5MP1|HSPC028|MSTP017	protein	taxon:9606	20260727	UniProt		
UniProtKB	Q9Y6E2	BZW2	involved_in	GO:0006446	PMID:21745818	IDA		P	eIF5-mimic protein 1	BZW2|5MP1|HSPC028|MSTP017	protein	taxon:9606	20210929	UniProt		
UniProtKB	Q9Y6E2	BZW2	involved_in	GO:0006446	PMID:28981728	IDA		P	eIF5-mimic protein 1	BZW2|5MP1|HSPC028|MSTP017	protein	taxon:9606	20210929	UniProt		
UniProtKB	Q9Y6E2	BZW2	involved_in	GO:0006446	PMID:29470543	IDA		P	eIF5-mimic protein 1	BZW2|5MP1|HSPC028|MSTP017	protein	taxon:9606	20210929	UniProt		
UniProtKB	Q9Y6E2	BZW2	involved_in	GO:0006446	PMID:34260931	IDA		P	eIF5-mimic protein 1	BZW2|5MP1|HSPC028|MSTP017	protein	taxon:9606	20210929	UniProt		
UniProtKB	Q9Y6E2	BZW2	is_active_in	GO:0005737	GO_REF:0000033	IBA	FB:FBgn0250753|PANTHER:PTN000368070|UniProtKB:Q7L1Q6|UniProtKB:Q9Y6E2	C	eIF5-mimic protein 1	BZW2|5MP1|HSPC028|MSTP017	protein	taxon:9606	20210904	GO_Central		
UniProtKB	Q9Y6E2	BZW2	located_in	GO:0005737	GO_REF:0000044	IEA	UniProtKB-SubCell:SL-0086	C	eIF5-mimic protein 1	BZW2|5MP1|HSPC028|MSTP017	protein	taxon:9606	20260727	UniProt		
UniProtKB	Q9Y6E2	BZW2	located_in	GO:0005737	GO_REF:0000117	IEA	ARBA:ARBA00026971	C	eIF5-mimic protein 1	BZW2|5MP1|HSPC028|MSTP017	protein	taxon:9606	20260727	UniProt		
UniProtKB	Q9Y6E2	BZW2	located_in	GO:0005737	PMID:21745818	IDA		C	eIF5-mimic protein 1	BZW2|5MP1|HSPC028|MSTP017	protein	taxon:9606	20210929	UniProt		
UniProtKB	Q9Y6E2	BZW2	located_in	GO:0005737	PMID:25468996	IDA		C	eIF5-mimic protein 1	BZW2|5MP1|HSPC028|MSTP017	protein	taxon:9606	20160525	BHF-UCL		
UniProtKB	Q9Y6E2	BZW2	located_in	GO:0016020	PMID:19946888	HDA		C	eIF5-mimic protein 1	BZW2|5MP1|HSPC028|MSTP017	protein	taxon:9606	20140627	UniProt		
UniProtKB	Q9Y6E7	SIRT4	NOT|enables	GO:0034979	PMID:17715127	IDA		F	NAD-dependent protein lipoamidase sirtuin-4, mitochondrial	SIRT4|SIR2L4	protein	taxon:9606	20090903	UniProt		
UniProtKB	Q9Y6E7	SIRT4	enables	GO:0003950	GO_REF:0000033	IBA	MGI:MGI:1922637|PANTHER:PTN008960907|UniProtKB:Q9Y6E7	F	NAD-dependent protein lipoamidase sirtuin-4, mitochondrial	SIRT4|SIR2L4	protein	taxon:9606	20241217	GO_Central		
UniProtKB	Q9Y6E7	SIRT4	enables	GO:0003950	GO_REF:0000104	IEA	UniRule:UR000376616	F	NAD-dependent protein lipoamidase sirtuin-4, mitochondrial	SIRT4|SIR2L4	protein	taxon:9606	20260727	UniProt		
UniProtKB	Q9Y6E7	SIRT4	enables	GO:0003950	GO_REF:0000107	IEA	UniProtKB:Q8R216|ensembl:ENSMUSP00000107697	F	NAD-dependent protein lipoamidase sirtuin-4, mitochondrial	SIRT4|SIR2L4	protein	taxon:9606	20260724	Ensembl		
UniProtKB	Q9Y6E7	SIRT4	enables	GO:0003950	PMID:16959573	IDA		F	NAD-dependent protein lipoamidase sirtuin-4, mitochondrial	SIRT4|SIR2L4	protein	taxon:9606	20080505	MGI		
UniProtKB	Q9Y6E7	SIRT4	enables	GO:0003950	PMID:16959573	IDA		F	NAD-dependent protein lipoamidase sirtuin-4, mitochondrial	SIRT4|SIR2L4	protein	taxon:9606	20090903	UniProt		
UniProtKB	Q9Y6E7	SIRT4	enables	GO:0003950	PMID:17456799	TAS		F	NAD-dependent protein lipoamidase sirtuin-4, mitochondrial	SIRT4|SIR2L4	protein	taxon:9606	20080911	BHF-UCL		
UniProtKB	Q9Y6E7	SIRT4	enables	GO:0003950	PMID:17715127	IDA		F	NAD-dependent protein lipoamidase sirtuin-4, mitochondrial	SIRT4|SIR2L4	protein	taxon:9606	20090903	UniProt		
UniProtKB	Q9Y6E7	SIRT4	enables	GO:0003950	Reactome:R-HSA-5688276	TAS		F	NAD-dependent protein lipoamidase sirtuin-4, mitochondrial	SIRT4|SIR2L4	protein	taxon:9606	20260222	Reactome		
UniProtKB	Q9Y6E7	SIRT4	enables	GO:0004407	GO_REF:0000033	IBA	FB:FBgn0029783|PANTHER:PTN008735235	F	NAD-dependent protein lipoamidase sirtuin-4, mitochondrial	SIRT4|SIR2L4	protein	taxon:9606	20241217	GO_Central		
UniProtKB	Q9Y6E7	SIRT4	enables	GO:0005515	PMID:16959573	IPI	UniProtKB:P00367	F	NAD-dependent protein lipoamidase sirtuin-4, mitochondrial	SIRT4|SIR2L4	protein	taxon:9606	20090903	UniProt		
UniProtKB	Q9Y6E7	SIRT4	enables	GO:0005515	PMID:17715127	IPI	UniProtKB:P05141	F	NAD-dependent protein lipoamidase sirtuin-4, mitochondrial	SIRT4|SIR2L4	protein	taxon:9606	20090903	UniProt		
UniProtKB	Q9Y6E7	SIRT4	enables	GO:0005515	PMID:17715127	IPI	UniProtKB:P05141	F	NAD-dependent protein lipoamidase sirtuin-4, mitochondrial	SIRT4|SIR2L4	protein	taxon:9606	20260725	IntAct		
UniProtKB	Q9Y6E7	SIRT4	enables	GO:0005515	PMID:17715127	IPI	UniProtKB:P14735	F	NAD-dependent protein lipoamidase sirtuin-4, mitochondrial	SIRT4|SIR2L4	protein	taxon:9606	20090903	UniProt		
UniProtKB	Q9Y6E7	SIRT4	enables	GO:0005515	PMID:25525879	IPI	UniProtKB:O00330	F	NAD-dependent protein lipoamidase sirtuin-4, mitochondrial	SIRT4|SIR2L4	protein	taxon:9606	20150505	UniProt		
UniProtKB	Q9Y6E7	SIRT4	enables	GO:0005515	PMID:25525879	IPI	UniProtKB:O00330	F	NAD-dependent protein lipoamidase sirtuin-4, mitochondrial	SIRT4|SIR2L4	protein	taxon:9606	20260725	IntAct	occurs_in(GO:0005739)	
UniProtKB	Q9Y6E7	SIRT4	enables	GO:0005515	PMID:25525879	IPI	UniProtKB:P10515	F	NAD-dependent protein lipoamidase sirtuin-4, mitochondrial	SIRT4|SIR2L4	protein	taxon:9606	20150505	UniProt		
UniProtKB	Q9Y6E7	SIRT4	enables	GO:0005515	PMID:25525879	IPI	UniProtKB:P10515	F	NAD-dependent protein lipoamidase sirtuin-4, mitochondrial	SIRT4|SIR2L4	protein	taxon:9606	20260725	IntAct	occurs_in(GO:0005739)	
UniProtKB	Q9Y6E7	SIRT4	enables	GO:0008270	GO_REF:0000104	IEA	UniRule:UR000376616	F	NAD-dependent protein lipoamidase sirtuin-4, mitochondrial	SIRT4|SIR2L4	protein	taxon:9606	20260727	UniProt		
UniProtKB	Q9Y6E7	SIRT4	enables	GO:0016747	GO_REF:0000117	IEA	ARBA:ARBA00027717	F	NAD-dependent protein lipoamidase sirtuin-4, mitochondrial	SIRT4|SIR2L4	protein	taxon:9606	20260727	UniProt		
UniProtKB	Q9Y6E7	SIRT4	enables	GO:0051287	GO_REF:0000002	IEA	InterPro:IPR026587	F	NAD-dependent protein lipoamidase sirtuin-4, mitochondrial	SIRT4|SIR2L4	protein	taxon:9606	20260727	InterPro		
UniProtKB	Q9Y6E7	SIRT4	enables	GO:0061690	GO_REF:0000107	IEA	UniProtKB:Q8R216|ensembl:ENSMUSP00000107697	F	NAD-dependent protein lipoamidase sirtuin-4, mitochondrial	SIRT4|SIR2L4	protein	taxon:9606	20260724	Ensembl		
UniProtKB	Q9Y6E7	SIRT4	enables	GO:0070403	GO_REF:0000002	IEA	InterPro:IPR003000	F	NAD-dependent protein lipoamidase sirtuin-4, mitochondrial	SIRT4|SIR2L4	protein	taxon:9606	20260727	InterPro		
UniProtKB	Q9Y6E7	SIRT4	enables	GO:0070403	GO_REF:0000104	IEA	UniRule:UR000376616	F	NAD-dependent protein lipoamidase sirtuin-4, mitochondrial	SIRT4|SIR2L4	protein	taxon:9606	20260727	UniProt		
UniProtKB	Q9Y6E7	SIRT4	enables	GO:0106419	GO_REF:0000003	IEA	EC:2.3.1.313	F	NAD-dependent protein lipoamidase sirtuin-4, mitochondrial	SIRT4|SIR2L4	protein	taxon:9606	20260727	UniProt		
UniProtKB	Q9Y6E7	SIRT4	enables	GO:0106419	GO_REF:0000116	IEA	RHEA:63640	F	NAD-dependent protein lipoamidase sirtuin-4, mitochondrial	SIRT4|SIR2L4	protein	taxon:9606	20260727	RHEA		
UniProtKB	Q9Y6E7	SIRT4	enables	GO:0106419	PMID:24052263	EXP		F	NAD-dependent protein lipoamidase sirtuin-4, mitochondrial	SIRT4|SIR2L4	protein	taxon:9606	20251027	UniProt		
UniProtKB	Q9Y6E7	SIRT4	enables	GO:0106419	PMID:25525879	IDA		F	NAD-dependent protein lipoamidase sirtuin-4, mitochondrial	SIRT4|SIR2L4	protein	taxon:9606	20220408	UniProt		
UniProtKB	Q9Y6E7	SIRT4	enables	GO:0106420	GO_REF:0000116	IEA	RHEA:70479	F	NAD-dependent protein lipoamidase sirtuin-4, mitochondrial	SIRT4|SIR2L4	protein	taxon:9606	20260727	RHEA		
UniProtKB	Q9Y6E7	SIRT4	enables	GO:0106420	PMID:25525879	IDA		F	NAD-dependent protein lipoamidase sirtuin-4, mitochondrial	SIRT4|SIR2L4	protein	taxon:9606	20220408	UniProt		
UniProtKB	Q9Y6E7	SIRT4	enables	GO:0140803	GO_REF:0000116	IEA	RHEA:56612	F	NAD-dependent protein lipoamidase sirtuin-4, mitochondrial	SIRT4|SIR2L4	protein	taxon:9606	20260727	RHEA		
UniProtKB	Q9Y6E7	SIRT4	enables	GO:0140803	PMID:17715127	EXP		F	NAD-dependent protein lipoamidase sirtuin-4, mitochondrial	SIRT4|SIR2L4	protein	taxon:9606	20251027	UniProt		
UniProtKB	Q9Y6E7	SIRT4	enables	GO:1990404	PMID:17456799	TAS		F	NAD-dependent protein lipoamidase sirtuin-4, mitochondrial	SIRT4|SIR2L4	protein	taxon:9606	20220721	BHF-UCL		
UniProtKB	Q9Y6E7	SIRT4	involved_in	GO:0006338	GO_REF:0000108	IEA	GO:0004407	P	NAD-dependent protein lipoamidase sirtuin-4, mitochondrial	SIRT4|SIR2L4	protein	taxon:9606	20260727	GOC		
UniProtKB	Q9Y6E7	SIRT4	involved_in	GO:0006541	GO_REF:0000024	ISS	UniProtKB:Q8R216	P	NAD-dependent protein lipoamidase sirtuin-4, mitochondrial	SIRT4|SIR2L4	protein	taxon:9606	20130716	UniProt		
UniProtKB	Q9Y6E7	SIRT4	involved_in	GO:0006541	GO_REF:0000107	IEA	UniProtKB:Q8R216|ensembl:ENSMUSP00000107697	P	NAD-dependent protein lipoamidase sirtuin-4, mitochondrial	SIRT4|SIR2L4	protein	taxon:9606	20260724	Ensembl		
UniProtKB	Q9Y6E7	SIRT4	involved_in	GO:0006974	GO_REF:0000024	ISS	UniProtKB:Q8R216	P	NAD-dependent protein lipoamidase sirtuin-4, mitochondrial	SIRT4|SIR2L4	protein	taxon:9606	20130716	UniProt		
UniProtKB	Q9Y6E7	SIRT4	involved_in	GO:0006974	GO_REF:0000107	IEA	UniProtKB:Q8R216|ensembl:ENSMUSP00000107697	P	NAD-dependent protein lipoamidase sirtuin-4, mitochondrial	SIRT4|SIR2L4	protein	taxon:9606	20260724	Ensembl		
UniProtKB	Q9Y6E7	SIRT4	involved_in	GO:0007005	Reactome:R-HSA-1592230	TAS		P	NAD-dependent protein lipoamidase sirtuin-4, mitochondrial	SIRT4|SIR2L4	protein	taxon:9606	20260316	Reactome		
UniProtKB	Q9Y6E7	SIRT4	involved_in	GO:0010667	GO_REF:0000107	IEA	UniProtKB:A0A0G2K6D8|ensembl:ENSRNOP00000073772	P	NAD-dependent protein lipoamidase sirtuin-4, mitochondrial	SIRT4|SIR2L4	protein	taxon:9606	20260724	Ensembl		
UniProtKB	Q9Y6E7	SIRT4	involved_in	GO:0034983	GO_REF:0000024	ISS	UniProtKB:Q8R216	P	NAD-dependent protein lipoamidase sirtuin-4, mitochondrial	SIRT4|SIR2L4	protein	taxon:9606	20130716	UniProt		
UniProtKB	Q9Y6E7	SIRT4	involved_in	GO:0046322	GO_REF:0000024	ISS	UniProtKB:Q8R216	P	NAD-dependent protein lipoamidase sirtuin-4, mitochondrial	SIRT4|SIR2L4	protein	taxon:9606	20130716	UniProt		
UniProtKB	Q9Y6E7	SIRT4	involved_in	GO:0046322	GO_REF:0000107	IEA	UniProtKB:Q8R216|ensembl:ENSMUSP00000107697	P	NAD-dependent protein lipoamidase sirtuin-4, mitochondrial	SIRT4|SIR2L4	protein	taxon:9606	20260724	Ensembl		
UniProtKB	Q9Y6E7	SIRT4	involved_in	GO:0046322	PMID:24043310	IMP		P	NAD-dependent protein lipoamidase sirtuin-4, mitochondrial	SIRT4|SIR2L4	protein	taxon:9606	20150505	UniProt		
UniProtKB	Q9Y6E7	SIRT4	involved_in	GO:0046676	PMID:17715127	IMP		P	NAD-dependent protein lipoamidase sirtuin-4, mitochondrial	SIRT4|SIR2L4	protein	taxon:9606	20090903	UniProt		
UniProtKB	Q9Y6E7	SIRT4	involved_in	GO:0046889	GO_REF:0000024	ISS	UniProtKB:Q8R216	P	NAD-dependent protein lipoamidase sirtuin-4, mitochondrial	SIRT4|SIR2L4	protein	taxon:9606	20130716	UniProt		
UniProtKB	Q9Y6E7	SIRT4	involved_in	GO:0046889	GO_REF:0000107	IEA	UniProtKB:Q8R216|ensembl:ENSMUSP00000107697	P	NAD-dependent protein lipoamidase sirtuin-4, mitochondrial	SIRT4|SIR2L4	protein	taxon:9606	20260724	Ensembl		
UniProtKB	Q9Y6E7	SIRT4	involved_in	GO:0071456	GO_REF:0000107	IEA	UniProtKB:A0A0G2K6D8|ensembl:ENSRNOP00000073772	P	NAD-dependent protein lipoamidase sirtuin-4, mitochondrial	SIRT4|SIR2L4	protein	taxon:9606	20260724	Ensembl		
UniProtKB	Q9Y6E7	SIRT4	involved_in	GO:0072350	GO_REF:0000024	ISS	UniProtKB:Q8R216	P	NAD-dependent protein lipoamidase sirtuin-4, mitochondrial	SIRT4|SIR2L4	protein	taxon:9606	20130716	UniProt		
UniProtKB	Q9Y6E7	SIRT4	involved_in	GO:0072350	GO_REF:0000107	IEA	UniProtKB:Q8R216|ensembl:ENSMUSP00000107697	P	NAD-dependent protein lipoamidase sirtuin-4, mitochondrial	SIRT4|SIR2L4	protein	taxon:9606	20260724	Ensembl		
UniProtKB	Q9Y6E7	SIRT4	involved_in	GO:0160218	GO_REF:0000107	IEA	UniProtKB:Q8R216|ensembl:ENSMUSP00000107697	P	NAD-dependent protein lipoamidase sirtuin-4, mitochondrial	SIRT4|SIR2L4	protein	taxon:9606	20260724	Ensembl		
UniProtKB	Q9Y6E7	SIRT4	involved_in	GO:0160218	PMID:25525879	IDA		P	NAD-dependent protein lipoamidase sirtuin-4, mitochondrial	SIRT4|SIR2L4	protein	taxon:9606	20250402	UniProt		
UniProtKB	Q9Y6E7	SIRT4	involved_in	GO:1903748	GO_REF:0000107	IEA	UniProtKB:A0A0G2K6D8|ensembl:ENSRNOP00000073772	P	NAD-dependent protein lipoamidase sirtuin-4, mitochondrial	SIRT4|SIR2L4	protein	taxon:9606	20260724	Ensembl		
UniProtKB	Q9Y6E7	SIRT4	is_active_in	GO:0005759	GO_REF:0000033	IBA	MGI:MGI:1922637|PANTHER:PTN000872093|UniProtKB:Q1JQC6|UniProtKB:Q9Y6E7	C	NAD-dependent protein lipoamidase sirtuin-4, mitochondrial	SIRT4|SIR2L4	protein	taxon:9606	20210623	GO_Central		
UniProtKB	Q9Y6E7	SIRT4	located_in	GO:0005739	GO_REF:0000107	IEA	UniProtKB:Q8R216|ensembl:ENSMUSP00000107697	C	NAD-dependent protein lipoamidase sirtuin-4, mitochondrial	SIRT4|SIR2L4	protein	taxon:9606	20260724	Ensembl		
UniProtKB	Q9Y6E7	SIRT4	located_in	GO:0005739	GO_REF:0000117	IEA	ARBA:ARBA00026962	C	NAD-dependent protein lipoamidase sirtuin-4, mitochondrial	SIRT4|SIR2L4	protein	taxon:9606	20260727	UniProt		
UniProtKB	Q9Y6E7	SIRT4	located_in	GO:0005739	PMID:16079181	IDA		C	NAD-dependent protein lipoamidase sirtuin-4, mitochondrial	SIRT4|SIR2L4	protein	taxon:9606	20090902	UniProt		
UniProtKB	Q9Y6E7	SIRT4	located_in	GO:0005739	PMID:34800366	HTP		C	NAD-dependent protein lipoamidase sirtuin-4, mitochondrial	SIRT4|SIR2L4	protein	taxon:9606	20240711	FlyBase		
UniProtKB	Q9Y6E7	SIRT4	located_in	GO:0005759	GO_REF:0000044	IEA	UniProtKB-SubCell:SL-0170	C	NAD-dependent protein lipoamidase sirtuin-4, mitochondrial	SIRT4|SIR2L4	protein	taxon:9606	20260727	UniProt		
UniProtKB	Q9Y6E7	SIRT4	located_in	GO:0005759	GO_REF:0000104	IEA	UniRule:UR000376616	C	NAD-dependent protein lipoamidase sirtuin-4, mitochondrial	SIRT4|SIR2L4	protein	taxon:9606	20260727	UniProt		
UniProtKB	Q9Y6E7	SIRT4	located_in	GO:0005759	GO_REF:0000107	IEA	UniProtKB:Q8R216|ensembl:ENSMUSP00000107697	C	NAD-dependent protein lipoamidase sirtuin-4, mitochondrial	SIRT4|SIR2L4	protein	taxon:9606	20260724	Ensembl		
UniProtKB	Q9Y6E7	SIRT4	located_in	GO:0005759	PMID:16959573	IDA		C	NAD-dependent protein lipoamidase sirtuin-4, mitochondrial	SIRT4|SIR2L4	protein	taxon:9606	20090903	UniProt		
UniProtKB	Q9Y6E7	SIRT4	located_in	GO:0005759	PMID:17715127	IDA		C	NAD-dependent protein lipoamidase sirtuin-4, mitochondrial	SIRT4|SIR2L4	protein	taxon:9606	20090903	UniProt		
UniProtKB	Q9Y6E7	SIRT4	located_in	GO:0005759	Reactome:R-HSA-5688276	TAS		C	NAD-dependent protein lipoamidase sirtuin-4, mitochondrial	SIRT4|SIR2L4	protein	taxon:9606	20160716	Reactome		
UniProtKB	Q9Y6E7	SIRT4	located_in	GO:0005759	Reactome:R-HSA-9861626	TAS		C	NAD-dependent protein lipoamidase sirtuin-4, mitochondrial	SIRT4|SIR2L4	protein	taxon:9606	20160716	Reactome		
UniProtKB	Q9Y6E7	SIRT4	part_of	GO:0005743	GO_REF:0000107	IEA	UniProtKB:Q8R216|ensembl:ENSMUSP00000107697	C	NAD-dependent protein lipoamidase sirtuin-4, mitochondrial	SIRT4|SIR2L4	protein	taxon:9606	20260724	Ensembl		
UniProtKB	Q9Y6F1	PARP3	NOT|involved_in	GO:0070212	PMID:25043379	IDA		P	Protein mono-ADP-ribosyltransferase PARP3	PARP3|ADPRT3|ADPRTL3	protein	taxon:9606	20220525	UniProt		
UniProtKB	Q9Y6F1	PARP3	acts_upstream_of_or_within	GO:0000723	PMID:21270334	IMP		P	Protein mono-ADP-ribosyltransferase PARP3	PARP3|ADPRT3|ADPRTL3	protein	taxon:9606	20131120	MGI		
UniProtKB	Q9Y6F1	PARP3	acts_upstream_of_or_within	GO:0006302	PMID:21211721	IMP		P	Protein mono-ADP-ribosyltransferase PARP3	PARP3|ADPRT3|ADPRTL3	protein	taxon:9606	20131119	MGI		
UniProtKB	Q9Y6F1	PARP3	acts_upstream_of_or_within	GO:0006302	PMID:21270334	IDA		P	Protein mono-ADP-ribosyltransferase PARP3	PARP3|ADPRT3|ADPRTL3	protein	taxon:9606	20131120	MGI		
UniProtKB	Q9Y6F1	PARP3	acts_upstream_of_or_within	GO:0006303	PMID:21211721	IGI	UniProtKB:Q8IW19	P	Protein mono-ADP-ribosyltransferase PARP3	PARP3|ADPRT3|ADPRTL3	protein	taxon:9606	20250211	MGI		
UniProtKB	Q9Y6F1	PARP3	acts_upstream_of_or_within	GO:0060236	PMID:21270334	IMP		P	Protein mono-ADP-ribosyltransferase PARP3	PARP3|ADPRT3|ADPRTL3	protein	taxon:9606	20131120	MGI		
UniProtKB	Q9Y6F1	PARP3	acts_upstream_of_or_within	GO:1990166	PMID:21211721	IMP		P	Protein mono-ADP-ribosyltransferase PARP3	PARP3|ADPRT3|ADPRTL3	protein	taxon:9606	20131119	MGI		
UniProtKB	Q9Y6F1	PARP3	enables	GO:0003824	PMID:10338144	TAS		F	Protein mono-ADP-ribosyltransferase PARP3	PARP3|ADPRT3|ADPRTL3	protein	taxon:9606	20030904	PINC		
UniProtKB	Q9Y6F1	PARP3	enables	GO:0003950	GO_REF:0000002	IEA	InterPro:IPR004102|InterPro:IPR012317|InterPro:IPR036616	F	Protein mono-ADP-ribosyltransferase PARP3	PARP3|ADPRT3|ADPRTL3	protein	taxon:9606	20260727	InterPro		
UniProtKB	Q9Y6F1	PARP3	enables	GO:0003950	GO_REF:0000033	IBA	AGI_LocusCode:AT2G31320|AGI_LocusCode:AT4G02390|FB:FBgn0010247|MGI:MGI:1340806|MGI:MGI:1341112|PANTHER:PTN002235215|RGD:2053|UniProtKB:P09874|UniProtKB:Q9UGN5|UniProtKB:Q9Y6F1|WB:WBGene00004049|WB:WBGene00004050|ZFIN:ZDB-GENE-030131-3955|dictyBase:DDB_G0278741|dictyBase:DDB_G0279195	F	Protein mono-ADP-ribosyltransferase PARP3	PARP3|ADPRT3|ADPRTL3	protein	taxon:9606	20231108	GO_Central		
UniProtKB	Q9Y6F1	PARP3	enables	GO:0003950	PMID:21211721	IDA		F	Protein mono-ADP-ribosyltransferase PARP3	PARP3|ADPRT3|ADPRTL3	protein	taxon:9606	20131119	MGI		
UniProtKB	Q9Y6F1	PARP3	enables	GO:0003950	PMID:21270334	IDA		F	Protein mono-ADP-ribosyltransferase PARP3	PARP3|ADPRT3|ADPRTL3	protein	taxon:9606	20131120	MGI		
UniProtKB	Q9Y6F1	PARP3	enables	GO:0005515	PMID:20064938	IPI	UniProtKB:P09874	F	Protein mono-ADP-ribosyltransferase PARP3	PARP3|ADPRT3|ADPRTL3	protein	taxon:9606	20181127	UniProt		
UniProtKB	Q9Y6F1	PARP3	enables	GO:0140294	GO_REF:0000117	IEA	ARBA:ARBA00084132	F	Protein mono-ADP-ribosyltransferase PARP3	PARP3|ADPRT3|ADPRTL3	protein	taxon:9606	20260727	UniProt		
UniProtKB	Q9Y6F1	PARP3	enables	GO:0140294	PMID:29361132	IDA		F	Protein mono-ADP-ribosyltransferase PARP3	PARP3|ADPRT3|ADPRTL3	protein	taxon:9606	20181127	UniProt		
UniProtKB	Q9Y6F1	PARP3	enables	GO:0140804	GO_REF:0000116	IEA	RHEA:58220	F	Protein mono-ADP-ribosyltransferase PARP3	PARP3|ADPRT3|ADPRTL3	protein	taxon:9606	20260727	RHEA		
UniProtKB	Q9Y6F1	PARP3	enables	GO:0140804	PMID:25043379	IDA		F	Protein mono-ADP-ribosyltransferase PARP3	PARP3|ADPRT3|ADPRTL3	protein	taxon:9606	20220523	UniProt		
UniProtKB	Q9Y6F1	PARP3	enables	GO:0140806	GO_REF:0000116	IEA	RHEA:54424	F	Protein mono-ADP-ribosyltransferase PARP3	PARP3|ADPRT3|ADPRTL3	protein	taxon:9606	20260727	RHEA		
UniProtKB	Q9Y6F1	PARP3	enables	GO:0140806	GO_REF:0000117	IEA	ARBA:ARBA00087215	F	Protein mono-ADP-ribosyltransferase PARP3	PARP3|ADPRT3|ADPRTL3	protein	taxon:9606	20260727	UniProt		
UniProtKB	Q9Y6F1	PARP3	enables	GO:0140806	PMID:20064938	IDA		F	Protein mono-ADP-ribosyltransferase PARP3	PARP3|ADPRT3|ADPRTL3	protein	taxon:9606	20220525	UniProt		
UniProtKB	Q9Y6F1	PARP3	enables	GO:0140806	PMID:25043379	IDA		F	Protein mono-ADP-ribosyltransferase PARP3	PARP3|ADPRT3|ADPRTL3	protein	taxon:9606	20220523	UniProt		
UniProtKB	Q9Y6F1	PARP3	enables	GO:0140807	GO_REF:0000033	IBA	MGI:MGI:1340806|PANTHER:PTN002470860|UniProtKB:P09874|UniProtKB:Q9UGN5|UniProtKB:Q9Y6F1	F	Protein mono-ADP-ribosyltransferase PARP3	PARP3|ADPRT3|ADPRTL3	protein	taxon:9606	20250701	GO_Central		
UniProtKB	Q9Y6F1	PARP3	enables	GO:0140807	GO_REF:0000116	IEA	RHEA:58224	F	Protein mono-ADP-ribosyltransferase PARP3	PARP3|ADPRT3|ADPRTL3	protein	taxon:9606	20260727	RHEA		
UniProtKB	Q9Y6F1	PARP3	enables	GO:0140807	GO_REF:0000117	IEA	ARBA:ARBA00087213	F	Protein mono-ADP-ribosyltransferase PARP3	PARP3|ADPRT3|ADPRTL3	protein	taxon:9606	20260727	UniProt		
UniProtKB	Q9Y6F1	PARP3	enables	GO:0140807	PMID:20064938	IDA		F	Protein mono-ADP-ribosyltransferase PARP3	PARP3|ADPRT3|ADPRTL3	protein	taxon:9606	20220525	UniProt		
UniProtKB	Q9Y6F1	PARP3	enables	GO:0140807	PMID:25043379	IDA		F	Protein mono-ADP-ribosyltransferase PARP3	PARP3|ADPRT3|ADPRTL3	protein	taxon:9606	20220523	UniProt		
UniProtKB	Q9Y6F1	PARP3	enables	GO:0140807	PMID:27530147	EXP		F	Protein mono-ADP-ribosyltransferase PARP3	PARP3|ADPRT3|ADPRTL3	protein	taxon:9606	20251027	UniProt		
UniProtKB	Q9Y6F1	PARP3	enables	GO:1990404	PMID:20064938	IDA		F	Protein mono-ADP-ribosyltransferase PARP3	PARP3|ADPRT3|ADPRTL3	protein	taxon:9606	20181127	UniProt		
UniProtKB	Q9Y6F1	PARP3	enables	GO:1990404	PMID:24598253	IDA		F	Protein mono-ADP-ribosyltransferase PARP3	PARP3|ADPRT3|ADPRTL3	protein	taxon:9606	20181127	UniProt		
UniProtKB	Q9Y6F1	PARP3	enables	GO:1990404	PMID:25043379	IDA		F	Protein mono-ADP-ribosyltransferase PARP3	PARP3|ADPRT3|ADPRTL3	protein	taxon:9606	20181127	UniProt		
UniProtKB	Q9Y6F1	PARP3	involved_in	GO:0006281	GO_REF:0000117	IEA	ARBA:ARBA00029008	P	Protein mono-ADP-ribosyltransferase PARP3	PARP3|ADPRT3|ADPRTL3	protein	taxon:9606	20260727	UniProt		
UniProtKB	Q9Y6F1	PARP3	involved_in	GO:0006302	GO_REF:0000033	IBA	AGI_LocusCode:AT4G02390|MGI:MGI:1340806|MGI:MGI:1891258|PANTHER:PTN002235215|UniProtKB:P09874|UniProtKB:Q9Y6F1|dictyBase:DDB_G0278741|dictyBase:DDB_G0292820	P	Protein mono-ADP-ribosyltransferase PARP3	PARP3|ADPRT3|ADPRTL3	protein	taxon:9606	20250411	GO_Central		
UniProtKB	Q9Y6F1	PARP3	involved_in	GO:0030592	GO_REF:0000117	IEA	ARBA:ARBA00086974	P	Protein mono-ADP-ribosyltransferase PARP3	PARP3|ADPRT3|ADPRTL3	protein	taxon:9606	20260727	UniProt		
UniProtKB	Q9Y6F1	PARP3	involved_in	GO:0030592	PMID:29361132	IDA		P	Protein mono-ADP-ribosyltransferase PARP3	PARP3|ADPRT3|ADPRTL3	protein	taxon:9606	20181127	UniProt		
UniProtKB	Q9Y6F1	PARP3	involved_in	GO:0032211	PMID:24528514	TAS		P	Protein mono-ADP-ribosyltransferase PARP3	PARP3|ADPRT3|ADPRTL3	protein	taxon:9606	20240710	BHF-UCL	has_input(UniProtKB:O14746)	
UniProtKB	Q9Y6F1	PARP3	involved_in	GO:0045829	GO_REF:0000024	ISS	UniProtKB:Q3ULW8	P	Protein mono-ADP-ribosyltransferase PARP3	PARP3|ADPRT3|ADPRTL3	protein	taxon:9606	20181127	UniProt		
UniProtKB	Q9Y6F1	PARP3	involved_in	GO:0045829	GO_REF:0000107	IEA	UniProtKB:Q3ULW8|ensembl:ENSMUSP00000123054	P	Protein mono-ADP-ribosyltransferase PARP3	PARP3|ADPRT3|ADPRTL3	protein	taxon:9606	20260724	Ensembl		
UniProtKB	Q9Y6F1	PARP3	involved_in	GO:0070213	GO_REF:0000117	IEA	ARBA:ARBA00092422	P	Protein mono-ADP-ribosyltransferase PARP3	PARP3|ADPRT3|ADPRTL3	protein	taxon:9606	20260727	UniProt		
UniProtKB	Q9Y6F1	PARP3	involved_in	GO:0070213	PMID:25043379	IDA		P	Protein mono-ADP-ribosyltransferase PARP3	PARP3|ADPRT3|ADPRTL3	protein	taxon:9606	20181127	UniProt		
UniProtKB	Q9Y6F1	PARP3	involved_in	GO:2001034	PMID:24598253	IDA		P	Protein mono-ADP-ribosyltransferase PARP3	PARP3|ADPRT3|ADPRTL3	protein	taxon:9606	20181127	UniProt		
UniProtKB	Q9Y6F1	PARP3	is_active_in	GO:0005730	GO_REF:0000033	IBA	FB:FBgn0010247|MGI:MGI:1340806|MGI:MGI:1341112|PANTHER:PTN002235215|UniProtKB:P09874|UniProtKB:Q9UGN5	C	Protein mono-ADP-ribosyltransferase PARP3	PARP3|ADPRT3|ADPRTL3	protein	taxon:9606	20260528	GO_Central		
UniProtKB	Q9Y6F1	PARP3	is_active_in	GO:0035861	GO_REF:0000033	IBA	MGI:MGI:1891258|PANTHER:PTN001035536|UniProtKB:Q9Y6F1	C	Protein mono-ADP-ribosyltransferase PARP3	PARP3|ADPRT3|ADPRTL3	protein	taxon:9606	20170228	GO_Central		
UniProtKB	Q9Y6F1	PARP3	located_in	GO:0005634	GO_REF:0000044	IEA	UniProtKB-SubCell:SL-0191	C	Protein mono-ADP-ribosyltransferase PARP3	PARP3|ADPRT3|ADPRTL3	protein	taxon:9606	20260727	UniProt		
UniProtKB	Q9Y6F1	PARP3	located_in	GO:0005634	PMID:16924674	EXP		C	Protein mono-ADP-ribosyltransferase PARP3	PARP3|ADPRT3|ADPRTL3	protein	taxon:9606	20251027	UniProt		
UniProtKB	Q9Y6F1	PARP3	located_in	GO:0005654	GO_REF:0000052	IDA		C	Protein mono-ADP-ribosyltransferase PARP3	PARP3|ADPRT3|ADPRTL3	protein	taxon:9606	20251115	HPA		
UniProtKB	Q9Y6F1	PARP3	located_in	GO:0005694	GO_REF:0000044	IEA	UniProtKB-SubCell:SL-0468	C	Protein mono-ADP-ribosyltransferase PARP3	PARP3|ADPRT3|ADPRTL3	protein	taxon:9606	20260727	UniProt		
UniProtKB	Q9Y6F1	PARP3	located_in	GO:0005694	PMID:21270334	EXP		C	Protein mono-ADP-ribosyltransferase PARP3	PARP3|ADPRT3|ADPRTL3	protein	taxon:9606	20251027	UniProt		
UniProtKB	Q9Y6F1	PARP3	located_in	GO:0005694	PMID:27530147	EXP		C	Protein mono-ADP-ribosyltransferase PARP3	PARP3|ADPRT3|ADPRTL3	protein	taxon:9606	20251027	UniProt		
UniProtKB	Q9Y6F1	PARP3	located_in	GO:0005694	PMID:28447610	EXP		C	Protein mono-ADP-ribosyltransferase PARP3	PARP3|ADPRT3|ADPRTL3	protein	taxon:9606	20251027	UniProt		
UniProtKB	Q9Y6F1	PARP3	located_in	GO:0005813	GO_REF:0000044	IEA	UniProtKB-SubCell:SL-0048	C	Protein mono-ADP-ribosyltransferase PARP3	PARP3|ADPRT3|ADPRTL3	protein	taxon:9606	20260727	UniProt		
UniProtKB	Q9Y6F1	PARP3	located_in	GO:0005814	GO_REF:0000044	IEA	UniProtKB-SubCell:SL-0046	C	Protein mono-ADP-ribosyltransferase PARP3	PARP3|ADPRT3|ADPRTL3	protein	taxon:9606	20260727	UniProt		
UniProtKB	Q9Y6F1	PARP3	located_in	GO:0016604	GO_REF:0000052	IDA		C	Protein mono-ADP-ribosyltransferase PARP3	PARP3|ADPRT3|ADPRTL3	protein	taxon:9606	20251115	HPA		
UniProtKB	Q9Y6F1	PARP3	located_in	GO:0035861	GO_REF:0000107	IEA	UniProtKB:Q3ULW8|ensembl:ENSMUSP00000123054	C	Protein mono-ADP-ribosyltransferase PARP3	PARP3|ADPRT3|ADPRTL3	protein	taxon:9606	20260724	Ensembl		
UniProtKB	Q9Y6F1	PARP3	located_in	GO:0035861	GO_REF:0000117	IEA	ARBA:ARBA00092388	C	Protein mono-ADP-ribosyltransferase PARP3	PARP3|ADPRT3|ADPRTL3	protein	taxon:9606	20260727	UniProt		
UniProtKB	Q9Y6F1	PARP3	located_in	GO:0035861	PMID:21270334	IDA		C	Protein mono-ADP-ribosyltransferase PARP3	PARP3|ADPRT3|ADPRTL3	protein	taxon:9606	20131120	MGI		
UniProtKB	Q9Y6F6	IRAG1	enables	GO:0005515	PMID:16990611	IPI	UniProtKB:Q13976	F	Inositol 1,4,5-triphosphate receptor associated 1	IRAG1|IRAG|JAW1L|MRVI1	protein	taxon:9606	20111115	UniProt		
UniProtKB	Q9Y6F6	IRAG1	located_in	GO:0005789	PMID:10321731	TAS		C	Inositol 1,4,5-triphosphate receptor associated 1	IRAG1|IRAG|JAW1L|MRVI1	protein	taxon:9606	20030904	PINC		
UniProtKB	Q9Y6F6	IRAG1	located_in	GO:0016020	GO_REF:0000044	IEA	UniProtKB-SubCell:SL-0162	C	Inositol 1,4,5-triphosphate receptor associated 1	IRAG1|IRAG|JAW1L|MRVI1	protein	taxon:9606	20260727	UniProt		
UniProtKB	Q9Y6F6	IRAG1	located_in	GO:0016529	GO_REF:0000044	IEA	UniProtKB-SubCell:SL-0239	C	Inositol 1,4,5-triphosphate receptor associated 1	IRAG1|IRAG|JAW1L|MRVI1	protein	taxon:9606	20260727	UniProt		
UniProtKB	Q9Y6F6	IRAG1	located_in	GO:0031095	Reactome:R-HSA-418442	TAS		C	Inositol 1,4,5-triphosphate receptor associated 1	IRAG1|IRAG|JAW1L|MRVI1	protein	taxon:9606	20251006	Reactome		
UniProtKB	Q9Y6F6	IRAG1	located_in	GO:0048471	GO_REF:0000044	IEA	UniProtKB-SubCell:SL-0198	C	Inositol 1,4,5-triphosphate receptor associated 1	IRAG1|IRAG|JAW1L|MRVI1	protein	taxon:9606	20260727	UniProt		
UniProtKB	Q9Y6F7	CDY2A	enables	GO:0003714	GO_REF:0000033	IBA	PANTHER:PTN000234741|UniProtKB:Q9Y232	F	Testis-specific chromodomain protein Y 2	CDY2A|CDY2B|CDY2	protein	taxon:9606	20250624	GO_Central		
UniProtKB	Q9Y6F7	CDY2A	enables	GO:0061628	GO_REF:0000033	IBA	PANTHER:PTN002884828|UniProtKB:Q9Y6F8	F	Testis-specific chromodomain protein Y 2	CDY2A|CDY2B|CDY2	protein	taxon:9606	20250624	GO_Central		
UniProtKB	Q9Y6F7	CDY2A	enables	GO:0061733	GO_REF:0000003	IEA	EC:2.3.1.48	F	Testis-specific chromodomain protein Y 2	CDY2A|CDY2B|CDY2	protein	taxon:9606	20260727	UniProt		
UniProtKB	Q9Y6F7	CDY2A	enables	GO:0061733	GO_REF:0000116	IEA	RHEA:45948	F	Testis-specific chromodomain protein Y 2	CDY2A|CDY2B|CDY2	protein	taxon:9606	20260727	RHEA		
UniProtKB	Q9Y6F7	CDY2A	enables	GO:0062072	GO_REF:0000033	IBA	PANTHER:PTN002884828|UniProtKB:Q9Y6F8	F	Testis-specific chromodomain protein Y 2	CDY2A|CDY2B|CDY2	protein	taxon:9606	20250624	GO_Central		
UniProtKB	Q9Y6F7	CDY2A	involved_in	GO:0006325	GO_REF:0000108	IEA	GO:0061628	P	Testis-specific chromodomain protein Y 2	CDY2A|CDY2B|CDY2	protein	taxon:9606	20260727	GOC		
UniProtKB	Q9Y6F7	CDY2A	involved_in	GO:0007283	GO_REF:0000117	IEA	ARBA:ARBA00085131	P	Testis-specific chromodomain protein Y 2	CDY2A|CDY2B|CDY2	protein	taxon:9606	20260727	UniProt		
UniProtKB	Q9Y6F7	CDY2A	involved_in	GO:0007283	PMID:9381176	TAS		P	Testis-specific chromodomain protein Y 2	CDY2A|CDY2B|CDY2	protein	taxon:9606	20030904	PINC		
UniProtKB	Q9Y6F7	CDY2A	involved_in	GO:0045892	GO_REF:0000108	IEA	GO:0003714	P	Testis-specific chromodomain protein Y 2	CDY2A|CDY2B|CDY2	protein	taxon:9606	20260727	GOC		
UniProtKB	Q9Y6F7	CDY2A	is_active_in	GO:0005634	GO_REF:0000033	IBA	MGI:MGI:1339956|MGI:MGI:1923046|PANTHER:PTN000234741|UniProtKB:Q9Y232|UniProtKB:Q9Y6F8	C	Testis-specific chromodomain protein Y 2	CDY2A|CDY2B|CDY2	protein	taxon:9606	20250624	GO_Central		
UniProtKB	Q9Y6F7	CDY2A	located_in	GO:0005634	GO_REF:0000044	IEA	UniProtKB-SubCell:SL-0191	C	Testis-specific chromodomain protein Y 2	CDY2A|CDY2B|CDY2	protein	taxon:9606	20260727	UniProt		
UniProtKB	Q9Y6F8	CDY1	enables	GO:0003714	GO_REF:0000033	IBA	PANTHER:PTN000234741|UniProtKB:Q9Y232	F	Testis-specific chromodomain protein Y 1	CDY1|CDY1B|CDY1A	protein	taxon:9606	20250624	GO_Central		
UniProtKB	Q9Y6F8	CDY1	enables	GO:0061628	GO_REF:0000033	IBA	PANTHER:PTN002884828|UniProtKB:Q9Y6F8	F	Testis-specific chromodomain protein Y 1	CDY1|CDY1B|CDY1A	protein	taxon:9606	20250624	GO_Central		
UniProtKB	Q9Y6F8	CDY1	enables	GO:0061628	PMID:18450745	IDA		F	Testis-specific chromodomain protein Y 1	CDY1|CDY1B|CDY1A	protein	taxon:9606	20250124	UniProt		
UniProtKB	Q9Y6F8	CDY1	enables	GO:0061733	GO_REF:0000003	IEA	EC:2.3.1.48	F	Testis-specific chromodomain protein Y 1	CDY1|CDY1B|CDY1A	protein	taxon:9606	20260727	UniProt		
UniProtKB	Q9Y6F8	CDY1	enables	GO:0061733	GO_REF:0000116	IEA	RHEA:45948	F	Testis-specific chromodomain protein Y 1	CDY1|CDY1B|CDY1A	protein	taxon:9606	20260727	RHEA		
UniProtKB	Q9Y6F8	CDY1	enables	GO:0062072	GO_REF:0000033	IBA	PANTHER:PTN002884828|UniProtKB:Q9Y6F8	F	Testis-specific chromodomain protein Y 1	CDY1|CDY1B|CDY1A	protein	taxon:9606	20250624	GO_Central		
UniProtKB	Q9Y6F8	CDY1	enables	GO:0062072	PMID:18450745	IDA		F	Testis-specific chromodomain protein Y 1	CDY1|CDY1B|CDY1A	protein	taxon:9606	20250124	UniProt		
UniProtKB	Q9Y6F8	CDY1	involved_in	GO:0006325	GO_REF:0000108	IEA	GO:0061628	P	Testis-specific chromodomain protein Y 1	CDY1|CDY1B|CDY1A	protein	taxon:9606	20260727	GOC		
UniProtKB	Q9Y6F8	CDY1	involved_in	GO:0006325	GO_REF:0000108	IEA	GO:0062072	P	Testis-specific chromodomain protein Y 1	CDY1|CDY1B|CDY1A	protein	taxon:9606	20260727	GOC		
UniProtKB	Q9Y6F8	CDY1	involved_in	GO:0007283	GO_REF:0000117	IEA	ARBA:ARBA00085131	P	Testis-specific chromodomain protein Y 1	CDY1|CDY1B|CDY1A	protein	taxon:9606	20260727	UniProt		
UniProtKB	Q9Y6F8	CDY1	involved_in	GO:0007283	PMID:9381176	TAS		P	Testis-specific chromodomain protein Y 1	CDY1|CDY1B|CDY1A	protein	taxon:9606	20050308	PINC		
UniProtKB	Q9Y6F8	CDY1	involved_in	GO:0045892	GO_REF:0000108	IEA	GO:0003714	P	Testis-specific chromodomain protein Y 1	CDY1|CDY1B|CDY1A	protein	taxon:9606	20260727	GOC		
UniProtKB	Q9Y6F8	CDY1	is_active_in	GO:0005634	GO_REF:0000033	IBA	MGI:MGI:1339956|MGI:MGI:1923046|PANTHER:PTN000234741|UniProtKB:Q9Y232|UniProtKB:Q9Y6F8	C	Testis-specific chromodomain protein Y 1	CDY1|CDY1B|CDY1A	protein	taxon:9606	20250624	GO_Central		
UniProtKB	Q9Y6F8	CDY1	located_in	GO:0005634	GO_REF:0000044	IEA	UniProtKB-SubCell:SL-0191	C	Testis-specific chromodomain protein Y 1	CDY1|CDY1B|CDY1A	protein	taxon:9606	20260727	UniProt		
UniProtKB	Q9Y6F8	CDY1	located_in	GO:0005634	PMID:18450745	IDA		C	Testis-specific chromodomain protein Y 1	CDY1|CDY1B|CDY1A	protein	taxon:9606	20131007	UniProt		
UniProtKB	Q9Y6F9	WNT6	enables	GO:0005102	GO_REF:0000002	IEA	InterPro:IPR005817|InterPro:IPR009143	F	Protein Wnt-6	WNT6	protein	taxon:9606	20260727	InterPro		
UniProtKB	Q9Y6F9	WNT6	enables	GO:0005109	GO_REF:0000033	IBA	FB:FBgn0004360|FB:FBgn0010453|FB:FBgn0038134|FB:FBgn0284084|MGI:MGI:98956|MGI:MGI:98957|MGI:MGI:98958|MGI:MGI:98961|MGI:MGI:98962|PANTHER:PTN000246517|RGD:69079|UniProtKB:P09544|UniProtKB:P28026|UniProtKB:P41221|UniProtKB:P49893|UniProtKB:P56703|UniProtKB:Q98SN7	F	Protein Wnt-6	WNT6	protein	taxon:9606	20250903	GO_Central		
UniProtKB	Q9Y6F9	WNT6	enables	GO:0005125	GO_REF:0000033	IBA	MGI:MGI:98953|MGI:MGI:98958|PANTHER:PTN000246517|UniProtKB:O00755|UniProtKB:P04628|UniProtKB:P09544	F	Protein Wnt-6	WNT6	protein	taxon:9606	20250411	GO_Central		
UniProtKB	Q9Y6F9	WNT6	involved_in	GO:0010628	PMID:20113781	IMP		P	Protein Wnt-6	WNT6	protein	taxon:9606	20100708	BHF-UCL		
UniProtKB	Q9Y6F9	WNT6	involved_in	GO:0016055	GO_REF:0000002	IEA	InterPro:IPR005817|InterPro:IPR009143	P	Protein Wnt-6	WNT6	protein	taxon:9606	20260727	InterPro		
UniProtKB	Q9Y6F9	WNT6	involved_in	GO:0030182	GO_REF:0000024	ISS	UniProtKB:P56706	P	Protein Wnt-6	WNT6	protein	taxon:9606	20100708	UniProt		
UniProtKB	Q9Y6F9	WNT6	involved_in	GO:0030182	GO_REF:0000033	IBA	FB:FBgn0004360|FB:FBgn0010194|FB:FBgn0010453|MGI:MGI:98953|MGI:MGI:98955|MGI:MGI:98956|MGI:MGI:98957|MGI:MGI:98958|MGI:MGI:98961|MGI:MGI:98962|PANTHER:PTN000246517|RGD:69250|UniProtKB:O00755|UniProtKB:O14905|UniProtKB:O96014|UniProtKB:P09544|UniProtKB:P56703|UniProtKB:P56706|UniProtKB:Q98SN7|WB:WBGene00000858|ZFIN:ZDB-GENE-990415-279	P	Protein Wnt-6	WNT6	protein	taxon:9606	20250903	GO_Central		
UniProtKB	Q9Y6F9	WNT6	involved_in	GO:0042475	PMID:20113781	IMP		P	Protein Wnt-6	WNT6	protein	taxon:9606	20100708	BHF-UCL		
UniProtKB	Q9Y6F9	WNT6	involved_in	GO:0045165	GO_REF:0000033	IBA	FB:FBgn0284084|MGI:MGI:98953|MGI:MGI:98956|MGI:MGI:98957|MGI:MGI:98961|PANTHER:PTN000246517|UniProtKB:P28026|UniProtKB:P49339|UniProtKB:P56704|WB:WBGene00000857|WB:WBGene00000858|WB:WBGene00003029|WB:WBGene00003395|ZFIN:ZDB-GENE-980526-332|ZFIN:ZDB-GENE-990415-279|ZFIN:ZDB-GENE-990603-12	P	Protein Wnt-6	WNT6	protein	taxon:9606	20250903	GO_Central		
UniProtKB	Q9Y6F9	WNT6	involved_in	GO:0060070	GO_REF:0000033	IBA	FB:FBgn0004360|FB:FBgn0031902|FB:FBgn0284084|MGI:MGI:101948|MGI:MGI:108061|MGI:MGI:1197020|MGI:MGI:1261834|MGI:MGI:2446084|MGI:MGI:98953|MGI:MGI:98954|MGI:MGI:98955|MGI:MGI:98956|MGI:MGI:98957|MGI:MGI:98958|MGI:MGI:98961|MGI:MGI:98962|PANTHER:PTN000246517|RGD:69079|UniProtKB:O00744|UniProtKB:O00755|UniProtKB:O14904|UniProtKB:O14905|UniProtKB:P04628|UniProtKB:P09544|UniProtKB:P28026|UniProtKB:P31285|UniProtKB:P31286|UniProtKB:P31287|UniProtKB:P31291|UniProtKB:P49893|UniProtKB:P56703|UniProtKB:P56704|UniProtKB:P56705|UniProtKB:P56706|UniProtKB:Q93097|UniProtKB:Q93098|UniProtKB:Q98SN7|UniProtKB:Q9GZT5|UniProtKB:Q9H1J5|WB:WBGene00001188|WB:WBGene00003395|ZFIN:ZDB-GENE-980526-332|ZFIN:ZDB-GENE-990415-279	P	Protein Wnt-6	WNT6	protein	taxon:9606	20250903	GO_Central		
UniProtKB	Q9Y6F9	WNT6	involved_in	GO:0061303	PMID:16258938	ISS	UniProtKB:Q3C2H6	P	Protein Wnt-6	WNT6	protein	taxon:9606	20100930	BHF-UCL		
UniProtKB	Q9Y6F9	WNT6	involved_in	GO:0070172	PMID:20113781	IMP		P	Protein Wnt-6	WNT6	protein	taxon:9606	20100708	BHF-UCL		
UniProtKB	Q9Y6F9	WNT6	involved_in	GO:0071300	GO_REF:0000024	ISS	UniProtKB:P56706	P	Protein Wnt-6	WNT6	protein	taxon:9606	20100708	UniProt		
UniProtKB	Q9Y6F9	WNT6	is_active_in	GO:0005576	GO_REF:0000033	IBA	FB:FBgn0010194|FB:FBgn0038134|FB:FBgn0284084|MGI:MGI:101948|MGI:MGI:98953|MGI:MGI:98955|MGI:MGI:98956|MGI:MGI:98957|MGI:MGI:98958|MGI:MGI:98959|MGI:MGI:98960|MGI:MGI:98961|MGI:MGI:98962|PANTHER:PTN000246517|RGD:69250|UniProtKB:O00744|UniProtKB:O00755|UniProtKB:O14904|UniProtKB:O14905|UniProtKB:P04628|UniProtKB:P09544|UniProtKB:P28026|UniProtKB:P41221|UniProtKB:P49338|UniProtKB:P49893|UniProtKB:P56703|UniProtKB:P56704|UniProtKB:P56705|UniProtKB:P56706|UniProtKB:Q2LMP1|UniProtKB:Q670P5|UniProtKB:Q93097|UniProtKB:Q9GZT5|UniProtKB:Q9H1J5|UniProtKB:Q9UBV4|UniProtKB:Q9YGX6|ZFIN:ZDB-GENE-980526-332	C	Protein Wnt-6	WNT6	protein	taxon:9606	20260528	GO_Central		
UniProtKB	Q9Y6F9	WNT6	located_in	GO:0005576	GO_REF:0000002	IEA	InterPro:IPR005817|InterPro:IPR009143	C	Protein Wnt-6	WNT6	protein	taxon:9606	20260727	InterPro		
UniProtKB	Q9Y6F9	WNT6	located_in	GO:0005576	GO_REF:0000117	IEA	ARBA:ARBA00027128	C	Protein Wnt-6	WNT6	protein	taxon:9606	20260727	UniProt		
UniProtKB	Q9Y6F9	WNT6	located_in	GO:0005576	Reactome:R-HSA-3247843	TAS		C	Protein Wnt-6	WNT6	protein	taxon:9606	20130620	Reactome		
UniProtKB	Q9Y6F9	WNT6	located_in	GO:0005788	Reactome:R-HSA-3247837	TAS		C	Protein Wnt-6	WNT6	protein	taxon:9606	20130620	Reactome		
UniProtKB	Q9Y6F9	WNT6	located_in	GO:0005796	Reactome:R-HSA-3247837	TAS		C	Protein Wnt-6	WNT6	protein	taxon:9606	20130620	Reactome		
UniProtKB	Q9Y6F9	WNT6	located_in	GO:0005796	Reactome:R-HSA-3247840	TAS		C	Protein Wnt-6	WNT6	protein	taxon:9606	20130620	Reactome		
UniProtKB	Q9Y6F9	WNT6	located_in	GO:0005796	Reactome:R-HSA-3247844	TAS		C	Protein Wnt-6	WNT6	protein	taxon:9606	20130620	Reactome		
UniProtKB	Q9Y6F9	WNT6	located_in	GO:0005886	Reactome:R-HSA-3247843	TAS		C	Protein Wnt-6	WNT6	protein	taxon:9606	20130620	Reactome		
UniProtKB	Q9Y6F9	WNT6	located_in	GO:0005886	Reactome:R-HSA-3247844	TAS		C	Protein Wnt-6	WNT6	protein	taxon:9606	20130620	Reactome		
UniProtKB	Q9Y6F9	WNT6	located_in	GO:0005886	Reactome:R-HSA-3781943	TAS		C	Protein Wnt-6	WNT6	protein	taxon:9606	20130620	Reactome		
UniProtKB	Q9Y6F9	WNT6	located_in	GO:0009986	GO_REF:0000107	IEA	UniProtKB:P22727|ensembl:ENSMUSP00000006716	C	Protein Wnt-6	WNT6	protein	taxon:9606	20260724	Ensembl		
UniProtKB	Q9Y6F9	WNT6	located_in	GO:0030666	Reactome:R-HSA-3781941	TAS		C	Protein Wnt-6	WNT6	protein	taxon:9606	20130628	Reactome		
UniProtKB	Q9Y6F9	WNT6	located_in	GO:0030666	Reactome:R-HSA-3781943	TAS		C	Protein Wnt-6	WNT6	protein	taxon:9606	20130628	Reactome		
UniProtKB	Q9Y6F9	WNT6	located_in	GO:0031012	GO_REF:0000107	IEA	UniProtKB:P22727|ensembl:ENSMUSP00000006716	C	Protein Wnt-6	WNT6	protein	taxon:9606	20260724	Ensembl		
UniProtKB	Q9Y6F9	WNT6	located_in	GO:0070062	Reactome:R-HSA-3781941	TAS		C	Protein Wnt-6	WNT6	protein	taxon:9606	20150508	Reactome		
UniProtKB	Q9Y6G1	TMEM14A	enables	GO:0005515	PMID:25416956	IPI	UniProtKB:Q9BS40	F	Transmembrane protein 14A	TMEM14A|C6orf73|PTD011	protein	taxon:9606	20260725	IntAct		
UniProtKB	Q9Y6G1	TMEM14A	enables	GO:0005515	PMID:32296183	IPI	UniProtKB:O14524-2	F	Transmembrane protein 14A	TMEM14A|C6orf73|PTD011	protein	taxon:9606	20260725	IntAct		
UniProtKB	Q9Y6G1	TMEM14A	enables	GO:0005515	PMID:32296183	IPI	UniProtKB:O95279	F	Transmembrane protein 14A	TMEM14A|C6orf73|PTD011	protein	taxon:9606	20260725	IntAct		
UniProtKB	Q9Y6G1	TMEM14A	enables	GO:0005515	PMID:32296183	IPI	UniProtKB:P15941-11	F	Transmembrane protein 14A	TMEM14A|C6orf73|PTD011	protein	taxon:9606	20260725	IntAct		
UniProtKB	Q9Y6G1	TMEM14A	enables	GO:0005515	PMID:32296183	IPI	UniProtKB:P30825	F	Transmembrane protein 14A	TMEM14A|C6orf73|PTD011	protein	taxon:9606	20260725	IntAct		
UniProtKB	Q9Y6G1	TMEM14A	enables	GO:0005515	PMID:32296183	IPI	UniProtKB:P49682	F	Transmembrane protein 14A	TMEM14A|C6orf73|PTD011	protein	taxon:9606	20260725	IntAct		
UniProtKB	Q9Y6G1	TMEM14A	enables	GO:0005515	PMID:32296183	IPI	UniProtKB:P54219-3	F	Transmembrane protein 14A	TMEM14A|C6orf73|PTD011	protein	taxon:9606	20260725	IntAct		
UniProtKB	Q9Y6G1	TMEM14A	enables	GO:0005515	PMID:32296183	IPI	UniProtKB:Q13113	F	Transmembrane protein 14A	TMEM14A|C6orf73|PTD011	protein	taxon:9606	20260725	IntAct		
UniProtKB	Q9Y6G1	TMEM14A	enables	GO:0005515	PMID:32296183	IPI	UniProtKB:Q13520	F	Transmembrane protein 14A	TMEM14A|C6orf73|PTD011	protein	taxon:9606	20260725	IntAct		
UniProtKB	Q9Y6G1	TMEM14A	enables	GO:0005515	PMID:32296183	IPI	UniProtKB:Q3KNW5	F	Transmembrane protein 14A	TMEM14A|C6orf73|PTD011	protein	taxon:9606	20260725	IntAct		
UniProtKB	Q9Y6G1	TMEM14A	enables	GO:0005515	PMID:32296183	IPI	UniProtKB:Q7Z7G2	F	Transmembrane protein 14A	TMEM14A|C6orf73|PTD011	protein	taxon:9606	20260725	IntAct		
UniProtKB	Q9Y6G1	TMEM14A	enables	GO:0005515	PMID:32296183	IPI	UniProtKB:Q7Z7N9	F	Transmembrane protein 14A	TMEM14A|C6orf73|PTD011	protein	taxon:9606	20260725	IntAct		
UniProtKB	Q9Y6G1	TMEM14A	enables	GO:0005515	PMID:32296183	IPI	UniProtKB:Q8N4V1	F	Transmembrane protein 14A	TMEM14A|C6orf73|PTD011	protein	taxon:9606	20260725	IntAct		
UniProtKB	Q9Y6G1	TMEM14A	enables	GO:0005515	PMID:32296183	IPI	UniProtKB:Q8N661	F	Transmembrane protein 14A	TMEM14A|C6orf73|PTD011	protein	taxon:9606	20260725	IntAct		
UniProtKB	Q9Y6G1	TMEM14A	enables	GO:0005515	PMID:32296183	IPI	UniProtKB:Q8WWF3	F	Transmembrane protein 14A	TMEM14A|C6orf73|PTD011	protein	taxon:9606	20260725	IntAct		
UniProtKB	Q9Y6G1	TMEM14A	enables	GO:0005515	PMID:32296183	IPI	UniProtKB:Q96BA8	F	Transmembrane protein 14A	TMEM14A|C6orf73|PTD011	protein	taxon:9606	20260725	IntAct		
UniProtKB	Q9Y6G1	TMEM14A	enables	GO:0005515	PMID:32296183	IPI	UniProtKB:Q96HE8	F	Transmembrane protein 14A	TMEM14A|C6orf73|PTD011	protein	taxon:9606	20260725	IntAct		
UniProtKB	Q9Y6G1	TMEM14A	enables	GO:0005515	PMID:32296183	IPI	UniProtKB:Q96PL5	F	Transmembrane protein 14A	TMEM14A|C6orf73|PTD011	protein	taxon:9606	20260725	IntAct		
UniProtKB	Q9Y6G1	TMEM14A	enables	GO:0005515	PMID:32296183	IPI	UniProtKB:Q9BZV2	F	Transmembrane protein 14A	TMEM14A|C6orf73|PTD011	protein	taxon:9606	20260725	IntAct		
UniProtKB	Q9Y6G1	TMEM14A	enables	GO:0005515	PMID:32296183	IPI	UniProtKB:Q9NUH8	F	Transmembrane protein 14A	TMEM14A|C6orf73|PTD011	protein	taxon:9606	20260725	IntAct		
UniProtKB	Q9Y6G1	TMEM14A	enables	GO:0005515	PMID:32296183	IPI	UniProtKB:Q9NW97	F	Transmembrane protein 14A	TMEM14A|C6orf73|PTD011	protein	taxon:9606	20260725	IntAct		
UniProtKB	Q9Y6G1	TMEM14A	enables	GO:0005515	PMID:32296183	IPI	UniProtKB:Q9NY72	F	Transmembrane protein 14A	TMEM14A|C6orf73|PTD011	protein	taxon:9606	20260725	IntAct		
UniProtKB	Q9Y6G1	TMEM14A	enables	GO:0005515	PMID:32296183	IPI	UniProtKB:Q9Y282	F	Transmembrane protein 14A	TMEM14A|C6orf73|PTD011	protein	taxon:9606	20260725	IntAct		
UniProtKB	Q9Y6G1	TMEM14A	enables	GO:0005515	PMID:32296183	IPI	UniProtKB:Q9Y2L9-3	F	Transmembrane protein 14A	TMEM14A|C6orf73|PTD011	protein	taxon:9606	20260725	IntAct		
UniProtKB	Q9Y6G1	TMEM14A	enables	GO:0005515	PMID:32296183	IPI	UniProtKB:Q9Y5U9	F	Transmembrane protein 14A	TMEM14A|C6orf73|PTD011	protein	taxon:9606	20260725	IntAct		
UniProtKB	Q9Y6G1	TMEM14A	involved_in	GO:0043066	PMID:21723035	IMP		P	Transmembrane protein 14A	TMEM14A|C6orf73|PTD011	protein	taxon:9606	20170710	UniProt		
UniProtKB	Q9Y6G1	TMEM14A	involved_in	GO:1901029	PMID:21723035	IMP		P	Transmembrane protein 14A	TMEM14A|C6orf73|PTD011	protein	taxon:9606	20170710	UniProt		
UniProtKB	Q9Y6G1	TMEM14A	is_active_in	GO:0031966	GO_REF:0000033	IBA	MGI:MGI:1913404|PANTHER:PTN000292478|UniProtKB:Q9Y6G1	C	Transmembrane protein 14A	TMEM14A|C6orf73|PTD011	protein	taxon:9606	20190815	GO_Central		
UniProtKB	Q9Y6G1	TMEM14A	located_in	GO:0005789	GO_REF:0000044	IEA	UniProtKB-SubCell:SL-0097	C	Transmembrane protein 14A	TMEM14A|C6orf73|PTD011	protein	taxon:9606	20260727	UniProt		
UniProtKB	Q9Y6G1	TMEM14A	located_in	GO:0005789	PMID:21723035	IDA		C	Transmembrane protein 14A	TMEM14A|C6orf73|PTD011	protein	taxon:9606	20170710	UniProt		
UniProtKB	Q9Y6G1	TMEM14A	located_in	GO:0016020	GO_REF:0000002	IEA	InterPro:IPR005349	C	Transmembrane protein 14A	TMEM14A|C6orf73|PTD011	protein	taxon:9606	20260727	InterPro		
UniProtKB	Q9Y6G1	TMEM14A	located_in	GO:0031966	GO_REF:0000044	IEA	UniProtKB-SubCell:SL-0171	C	Transmembrane protein 14A	TMEM14A|C6orf73|PTD011	protein	taxon:9606	20260727	UniProt		
UniProtKB	Q9Y6G1	TMEM14A	located_in	GO:0031966	PMID:21723035	IDA		C	Transmembrane protein 14A	TMEM14A|C6orf73|PTD011	protein	taxon:9606	20170710	UniProt		
UniProtKB	Q9Y6G3	MRPL42	enables	GO:0003723	PMID:22658674	HDA		F	Large ribosomal subunit protein mL42	MRPL42|MRPL31|MRPS32|RPML31|HSPC204|PTD007	protein	taxon:9606	20140203	UniProt		
UniProtKB	Q9Y6G3	MRPL42	enables	GO:0003735	PMID:11279123	NAS		F	Large ribosomal subunit protein mL42	MRPL42|MRPL31|MRPS32|RPML31|HSPC204|PTD007	protein	taxon:9606	20010817	UniProt		
UniProtKB	Q9Y6G3	MRPL42	involved_in	GO:0006412	PMID:11279123	NAS		P	Large ribosomal subunit protein mL42	MRPL42|MRPL31|MRPS32|RPML31|HSPC204|PTD007	protein	taxon:9606	20010817	UniProt		
UniProtKB	Q9Y6G3	MRPL42	involved_in	GO:0032543	PMID:27023846	NAS		P	Large ribosomal subunit protein mL42	MRPL42|MRPL31|MRPS32|RPML31|HSPC204|PTD007	protein	taxon:9606	20251229	ComplexPortal		
UniProtKB	Q9Y6G3	MRPL42	located_in	GO:0005739	GO_REF:0000044	IEA	UniProtKB-SubCell:SL-0173	C	Large ribosomal subunit protein mL42	MRPL42|MRPL31|MRPS32|RPML31|HSPC204|PTD007	protein	taxon:9606	20260727	UniProt		
UniProtKB	Q9Y6G3	MRPL42	located_in	GO:0005739	GO_REF:0000052	IDA		C	Large ribosomal subunit protein mL42	MRPL42|MRPL31|MRPS32|RPML31|HSPC204|PTD007	protein	taxon:9606	20251115	HPA		
UniProtKB	Q9Y6G3	MRPL42	located_in	GO:0005739	PMID:11279123	EXP		C	Large ribosomal subunit protein mL42	MRPL42|MRPL31|MRPS32|RPML31|HSPC204|PTD007	protein	taxon:9606	20240508	UniProt		
UniProtKB	Q9Y6G3	MRPL42	located_in	GO:0005739	PMID:25278503	EXP		C	Large ribosomal subunit protein mL42	MRPL42|MRPL31|MRPS32|RPML31|HSPC204|PTD007	protein	taxon:9606	20240508	UniProt		
UniProtKB	Q9Y6G3	MRPL42	located_in	GO:0005739	PMID:25838379	EXP		C	Large ribosomal subunit protein mL42	MRPL42|MRPL31|MRPS32|RPML31|HSPC204|PTD007	protein	taxon:9606	20240508	UniProt		
UniProtKB	Q9Y6G3	MRPL42	located_in	GO:0005739	PMID:28892042	IDA		C	Large ribosomal subunit protein mL42	MRPL42|MRPL31|MRPS32|RPML31|HSPC204|PTD007	protein	taxon:9606	20180613	UniProt		
UniProtKB	Q9Y6G3	MRPL42	located_in	GO:0005739	PMID:34800366	HTP		C	Large ribosomal subunit protein mL42	MRPL42|MRPL31|MRPS32|RPML31|HSPC204|PTD007	protein	taxon:9606	20240711	FlyBase		
UniProtKB	Q9Y6G3	MRPL42	located_in	GO:0005743	PMID:27023846	NAS		C	Large ribosomal subunit protein mL42	MRPL42|MRPL31|MRPS32|RPML31|HSPC204|PTD007	protein	taxon:9606	20251229	ComplexPortal		
UniProtKB	Q9Y6G3	MRPL42	located_in	GO:0005743	Reactome:R-HSA-5419261	TAS		C	Large ribosomal subunit protein mL42	MRPL42|MRPL31|MRPS32|RPML31|HSPC204|PTD007	protein	taxon:9606	20140927	Reactome		
UniProtKB	Q9Y6G3	MRPL42	located_in	GO:0005743	Reactome:R-HSA-5419264	TAS		C	Large ribosomal subunit protein mL42	MRPL42|MRPL31|MRPS32|RPML31|HSPC204|PTD007	protein	taxon:9606	20140927	Reactome		
UniProtKB	Q9Y6G3	MRPL42	located_in	GO:0005743	Reactome:R-HSA-5419271	TAS		C	Large ribosomal subunit protein mL42	MRPL42|MRPL31|MRPS32|RPML31|HSPC204|PTD007	protein	taxon:9606	20140927	Reactome		
UniProtKB	Q9Y6G3	MRPL42	located_in	GO:0005743	Reactome:R-HSA-5419273	TAS		C	Large ribosomal subunit protein mL42	MRPL42|MRPL31|MRPS32|RPML31|HSPC204|PTD007	protein	taxon:9606	20140927	Reactome		
UniProtKB	Q9Y6G3	MRPL42	located_in	GO:0005743	Reactome:R-HSA-5419277	TAS		C	Large ribosomal subunit protein mL42	MRPL42|MRPL31|MRPS32|RPML31|HSPC204|PTD007	protein	taxon:9606	20140927	Reactome		
UniProtKB	Q9Y6G3	MRPL42	located_in	GO:0005743	Reactome:R-HSA-5419281	TAS		C	Large ribosomal subunit protein mL42	MRPL42|MRPL31|MRPS32|RPML31|HSPC204|PTD007	protein	taxon:9606	20140927	Reactome		
UniProtKB	Q9Y6G3	MRPL42	located_in	GO:0005743	Reactome:R-HSA-9937374	TAS		C	Large ribosomal subunit protein mL42	MRPL42|MRPL31|MRPS32|RPML31|HSPC204|PTD007	protein	taxon:9606	20140927	Reactome		
UniProtKB	Q9Y6G3	MRPL42	located_in	GO:0005743	Reactome:R-HSA-9937394	TAS		C	Large ribosomal subunit protein mL42	MRPL42|MRPL31|MRPS32|RPML31|HSPC204|PTD007	protein	taxon:9606	20140927	Reactome		
UniProtKB	Q9Y6G3	MRPL42	located_in	GO:0005743	Reactome:R-HSA-9937403	TAS		C	Large ribosomal subunit protein mL42	MRPL42|MRPL31|MRPS32|RPML31|HSPC204|PTD007	protein	taxon:9606	20140927	Reactome		
UniProtKB	Q9Y6G3	MRPL42	located_in	GO:0005743	Reactome:R-HSA-9937412	TAS		C	Large ribosomal subunit protein mL42	MRPL42|MRPL31|MRPS32|RPML31|HSPC204|PTD007	protein	taxon:9606	20140927	Reactome		
UniProtKB	Q9Y6G3	MRPL42	located_in	GO:0005743	Reactome:R-HSA-9937415	TAS		C	Large ribosomal subunit protein mL42	MRPL42|MRPL31|MRPS32|RPML31|HSPC204|PTD007	protein	taxon:9606	20140927	Reactome		
UniProtKB	Q9Y6G3	MRPL42	located_in	GO:0005743	Reactome:R-HSA-9937719	TAS		C	Large ribosomal subunit protein mL42	MRPL42|MRPL31|MRPS32|RPML31|HSPC204|PTD007	protein	taxon:9606	20140927	Reactome		
UniProtKB	Q9Y6G3	MRPL42	located_in	GO:0005743	Reactome:R-HSA-9937724	TAS		C	Large ribosomal subunit protein mL42	MRPL42|MRPL31|MRPS32|RPML31|HSPC204|PTD007	protein	taxon:9606	20140927	Reactome		
UniProtKB	Q9Y6G3	MRPL42	part_of	GO:0005762	GO_REF:0000033	IBA	PANTHER:PTN002298037|UniProtKB:Q9Y6G3	C	Large ribosomal subunit protein mL42	MRPL42|MRPL31|MRPS32|RPML31|HSPC204|PTD007	protein	taxon:9606	20180425	GO_Central		
UniProtKB	Q9Y6G3	MRPL42	part_of	GO:0005762	PMID:25278503	IDA		C	Large ribosomal subunit protein mL42	MRPL42|MRPL31|MRPS32|RPML31|HSPC204|PTD007	protein	taxon:9606	20161005	UniProt		
UniProtKB	Q9Y6G3	MRPL42	part_of	GO:0005762	PMID:25278503	NAS		C	Large ribosomal subunit protein mL42	MRPL42|MRPL31|MRPS32|RPML31|HSPC204|PTD007	protein	taxon:9606	20251229	ComplexPortal		
UniProtKB	Q9Y6G3	MRPL42	part_of	GO:0005762	PMID:28892042	IDA		C	Large ribosomal subunit protein mL42	MRPL42|MRPL31|MRPS32|RPML31|HSPC204|PTD007	protein	taxon:9606	20180613	UniProt		
UniProtKB	Q9Y6G3	MRPL42	part_of	GO:0005763	PMID:11279123	IDA		C	Large ribosomal subunit protein mL42	MRPL42|MRPL31|MRPS32|RPML31|HSPC204|PTD007	protein	taxon:9606	20010817	UniProt		
UniProtKB	Q9Y6G5	COMMD10	enables	GO:0005515	PMID:15799966	IPI	UniProtKB:Q8N668	F	COMM domain-containing protein 10	COMMD10|HSPC305|PTD002	protein	taxon:9606	20101213	UniProt		
UniProtKB	Q9Y6G5	COMMD10	enables	GO:0005515	PMID:15799966	IPI	UniProtKB:Q8N668	F	COMM domain-containing protein 10	COMMD10|HSPC305|PTD002	protein	taxon:9606	20260725	IntAct		
UniProtKB	Q9Y6G5	COMMD10	enables	GO:0005515	PMID:21778237	IPI	UniProtKB:Q13617	F	COMM domain-containing protein 10	COMMD10|HSPC305|PTD002	protein	taxon:9606	20141219	UniProt		
UniProtKB	Q9Y6G5	COMMD10	enables	GO:0005515	PMID:21778237	IPI	UniProtKB:Q13618	F	COMM domain-containing protein 10	COMMD10|HSPC305|PTD002	protein	taxon:9606	20141219	UniProt		
UniProtKB	Q9Y6G5	COMMD10	enables	GO:0005515	PMID:21778237	IPI	UniProtKB:Q13620	F	COMM domain-containing protein 10	COMMD10|HSPC305|PTD002	protein	taxon:9606	20141219	UniProt		
UniProtKB	Q9Y6G5	COMMD10	enables	GO:0005515	PMID:21778237	IPI	UniProtKB:Q14999	F	COMM domain-containing protein 10	COMMD10|HSPC305|PTD002	protein	taxon:9606	20141219	UniProt		
UniProtKB	Q9Y6G5	COMMD10	enables	GO:0005515	PMID:23563313	IPI	UniProtKB:O60826	F	COMM domain-containing protein 10	COMMD10|HSPC305|PTD002	protein	taxon:9606	20141205	UniProt		
UniProtKB	Q9Y6G5	COMMD10	enables	GO:0005515	PMID:23563313	IPI	UniProtKB:O60826	F	COMM domain-containing protein 10	COMMD10|HSPC305|PTD002	protein	taxon:9606	20260725	IntAct		
UniProtKB	Q9Y6G5	COMMD10	enables	GO:0005515	PMID:23563313	IPI	UniProtKB:Q9GZQ3	F	COMM domain-containing protein 10	COMMD10|HSPC305|PTD002	protein	taxon:9606	20260725	IntAct		
UniProtKB	Q9Y6G5	COMMD10	enables	GO:0005515	PMID:25355947	IPI	UniProtKB:Q567U6	F	COMM domain-containing protein 10	COMMD10|HSPC305|PTD002	protein	taxon:9606	20141127	UniProt		
UniProtKB	Q9Y6G5	COMMD10	enables	GO:0005515	PMID:25355947	IPI	UniProtKB:Q567U6	F	COMM domain-containing protein 10	COMMD10|HSPC305|PTD002	protein	taxon:9606	20260725	IntAct		
UniProtKB	Q9Y6G5	COMMD10	enables	GO:0005515	PMID:26496610	IPI	UniProtKB:O60826	F	COMM domain-containing protein 10	COMMD10|HSPC305|PTD002	protein	taxon:9606	20260725	IntAct		
UniProtKB	Q9Y6G5	COMMD10	enables	GO:0005515	PMID:26496610	IPI	UniProtKB:Q567U6	F	COMM domain-containing protein 10	COMMD10|HSPC305|PTD002	protein	taxon:9606	20260725	IntAct		
UniProtKB	Q9Y6G5	COMMD10	enables	GO:0005515	PMID:28514442	IPI	UniProtKB:O60826	F	COMM domain-containing protein 10	COMMD10|HSPC305|PTD002	protein	taxon:9606	20260725	IntAct		
UniProtKB	Q9Y6G5	COMMD10	enables	GO:0005515	PMID:28514442	IPI	UniProtKB:Q567U6	F	COMM domain-containing protein 10	COMMD10|HSPC305|PTD002	protein	taxon:9606	20260725	IntAct		
UniProtKB	Q9Y6G5	COMMD10	enables	GO:0005515	PMID:28514442	IPI	UniProtKB:Q8N668	F	COMM domain-containing protein 10	COMMD10|HSPC305|PTD002	protein	taxon:9606	20260725	IntAct		
UniProtKB	Q9Y6G5	COMMD10	enables	GO:0005515	PMID:28514442	IPI	UniProtKB:Q9GZQ3	F	COMM domain-containing protein 10	COMMD10|HSPC305|PTD002	protein	taxon:9606	20260725	IntAct		
UniProtKB	Q9Y6G5	COMMD10	enables	GO:0005515	PMID:32296183	IPI	UniProtKB:Q9GZQ3	F	COMM domain-containing protein 10	COMMD10|HSPC305|PTD002	protein	taxon:9606	20260725	IntAct		
UniProtKB	Q9Y6G5	COMMD10	enables	GO:0005515	PMID:32814053	IPI	UniProtKB:P01100	F	COMM domain-containing protein 10	COMMD10|HSPC305|PTD002	protein	taxon:9606	20260725	IntAct		
UniProtKB	Q9Y6G5	COMMD10	enables	GO:0005515	PMID:32814053	IPI	UniProtKB:P31930	F	COMM domain-containing protein 10	COMMD10|HSPC305|PTD002	protein	taxon:9606	20260725	IntAct		
UniProtKB	Q9Y6G5	COMMD10	enables	GO:0005515	PMID:32814053	IPI	UniProtKB:P50440	F	COMM domain-containing protein 10	COMMD10|HSPC305|PTD002	protein	taxon:9606	20260725	IntAct		
UniProtKB	Q9Y6G5	COMMD10	enables	GO:0005515	PMID:32814053	IPI	UniProtKB:Q0VDC6	F	COMM domain-containing protein 10	COMMD10|HSPC305|PTD002	protein	taxon:9606	20260725	IntAct		
UniProtKB	Q9Y6G5	COMMD10	enables	GO:0005515	PMID:33961781	IPI	UniProtKB:O60826	F	COMM domain-containing protein 10	COMMD10|HSPC305|PTD002	protein	taxon:9606	20260725	IntAct		
UniProtKB	Q9Y6G5	COMMD10	enables	GO:0005515	PMID:33961781	IPI	UniProtKB:Q567U6	F	COMM domain-containing protein 10	COMMD10|HSPC305|PTD002	protein	taxon:9606	20260725	IntAct		
UniProtKB	Q9Y6G5	COMMD10	enables	GO:0005515	PMID:33961781	IPI	UniProtKB:Q8N668	F	COMM domain-containing protein 10	COMMD10|HSPC305|PTD002	protein	taxon:9606	20260725	IntAct		
UniProtKB	Q9Y6G5	COMMD10	enables	GO:0005515	PMID:33961781	IPI	UniProtKB:Q9GZQ3	F	COMM domain-containing protein 10	COMMD10|HSPC305|PTD002	protein	taxon:9606	20260725	IntAct		
UniProtKB	Q9Y6G5	COMMD10	enables	GO:0005515	PMID:35271311	IPI	UniProtKB:O60826	F	COMM domain-containing protein 10	COMMD10|HSPC305|PTD002	protein	taxon:9606	20260725	IntAct		
UniProtKB	Q9Y6G5	COMMD10	enables	GO:0005515	PMID:35271311	IPI	UniProtKB:Q567U6	F	COMM domain-containing protein 10	COMMD10|HSPC305|PTD002	protein	taxon:9606	20260725	IntAct		
UniProtKB	Q9Y6G5	COMMD10	enables	GO:0005515	PMID:35271311	IPI	UniProtKB:Q8N668	F	COMM domain-containing protein 10	COMMD10|HSPC305|PTD002	protein	taxon:9606	20260725	IntAct		
UniProtKB	Q9Y6G5	COMMD10	enables	GO:0005515	PMID:37172566	IPI	UniProtKB:O60826	F	COMM domain-containing protein 10	COMMD10|HSPC305|PTD002	protein	taxon:9606	20260725	IntAct		
UniProtKB	Q9Y6G5	COMMD10	enables	GO:0005515	PMID:37172566	IPI	UniProtKB:Q567U6	F	COMM domain-containing protein 10	COMMD10|HSPC305|PTD002	protein	taxon:9606	20260725	IntAct		
UniProtKB	Q9Y6G5	COMMD10	enables	GO:0005515	PMID:37172566	IPI	UniProtKB:Q8N668	F	COMM domain-containing protein 10	COMMD10|HSPC305|PTD002	protein	taxon:9606	20260725	IntAct		
UniProtKB	Q9Y6G5	COMMD10	enables	GO:0005515	PMID:37172566	IPI	UniProtKB:Q9GZQ3	F	COMM domain-containing protein 10	COMMD10|HSPC305|PTD002	protein	taxon:9606	20260725	IntAct		
UniProtKB	Q9Y6G5	COMMD10	enables	GO:0005515	PMID:40205054	IPI	UniProtKB:O60826	F	COMM domain-containing protein 10	COMMD10|HSPC305|PTD002	protein	taxon:9606	20260725	IntAct		
UniProtKB	Q9Y6G5	COMMD10	enables	GO:0005515	PMID:40448120	IPI	UniProtKB:O60826	F	COMM domain-containing protein 10	COMMD10|HSPC305|PTD002	protein	taxon:9606	20260725	IntAct		
UniProtKB	Q9Y6G5	COMMD10	involved_in	GO:0032456	PMID:34943955	NAS		P	COMM domain-containing protein 10	COMMD10|HSPC305|PTD002	protein	taxon:9606	20251229	ComplexPortal		
UniProtKB	Q9Y6G5	COMMD10	located_in	GO:0005634	GO_REF:0000044	IEA	UniProtKB-SubCell:SL-0191	C	COMM domain-containing protein 10	COMMD10|HSPC305|PTD002	protein	taxon:9606	20260727	UniProt		
UniProtKB	Q9Y6G5	COMMD10	located_in	GO:0005634	PMID:21778237	EXP		C	COMM domain-containing protein 10	COMMD10|HSPC305|PTD002	protein	taxon:9606	20251027	UniProt		
UniProtKB	Q9Y6G5	COMMD10	located_in	GO:0005654	GO_REF:0000052	IDA		C	COMM domain-containing protein 10	COMMD10|HSPC305|PTD002	protein	taxon:9606	20251115	HPA		
UniProtKB	Q9Y6G5	COMMD10	located_in	GO:0005737	GO_REF:0000044	IEA	UniProtKB-SubCell:SL-0086	C	COMM domain-containing protein 10	COMMD10|HSPC305|PTD002	protein	taxon:9606	20260727	UniProt		
UniProtKB	Q9Y6G5	COMMD10	located_in	GO:0005737	PMID:21778237	EXP		C	COMM domain-containing protein 10	COMMD10|HSPC305|PTD002	protein	taxon:9606	20251027	UniProt		
UniProtKB	Q9Y6G5	COMMD10	located_in	GO:0005789	PMID:34943955	NAS		C	COMM domain-containing protein 10	COMMD10|HSPC305|PTD002	protein	taxon:9606	20251229	ComplexPortal		
UniProtKB	Q9Y6G5	COMMD10	located_in	GO:0010008	PMID:34943955	NAS		C	COMM domain-containing protein 10	COMMD10|HSPC305|PTD002	protein	taxon:9606	20251229	ComplexPortal		
UniProtKB	Q9Y6G5	COMMD10	part_of	GO:0032991	GO_REF:0000117	IEA	ARBA:ARBA00028902	C	COMM domain-containing protein 10	COMMD10|HSPC305|PTD002	protein	taxon:9606	20260727	UniProt		
UniProtKB	Q9Y6G5	COMMD10	part_of	GO:0032991	PMID:37172566	IDA		C	COMM domain-containing protein 10	COMMD10|HSPC305|PTD002	protein	taxon:9606	20251119	UniProt		
UniProtKB	Q9Y6G9	DYNC1LI1	NOT|enables	GO:0005525	PMID:25272277	IDA		F	Cytoplasmic dynein 1 light intermediate chain 1	DYNC1LI1|DNCLI1	protein	taxon:9606	20160121	FlyBase		
UniProtKB	Q9Y6G9	DYNC1LI1	enables	GO:0003723	PMID:22658674	HDA		F	Cytoplasmic dynein 1 light intermediate chain 1	DYNC1LI1|DNCLI1	protein	taxon:9606	20140203	UniProt		
UniProtKB	Q9Y6G9	DYNC1LI1	enables	GO:0005515	PMID:25272277	IPI	UniProtKB:O75154	F	Cytoplasmic dynein 1 light intermediate chain 1	DYNC1LI1|DNCLI1	protein	taxon:9606	20160121	FlyBase		
UniProtKB	Q9Y6G9	DYNC1LI1	enables	GO:0005515	PMID:25272277	IPI	UniProtKB:Q921C5	F	Cytoplasmic dynein 1 light intermediate chain 1	DYNC1LI1|DNCLI1	protein	taxon:9606	20160121	FlyBase		
UniProtKB	Q9Y6G9	DYNC1LI1	enables	GO:0005515	PMID:25272277	IPI	UniProtKB:Q96NA2	F	Cytoplasmic dynein 1 light intermediate chain 1	DYNC1LI1|DNCLI1	protein	taxon:9606	20160121	FlyBase		
UniProtKB	Q9Y6G9	DYNC1LI1	enables	GO:0005515	PMID:25416956	IPI	UniProtKB:Q04864	F	Cytoplasmic dynein 1 light intermediate chain 1	DYNC1LI1|DNCLI1	protein	taxon:9606	20260725	IntAct		
UniProtKB	Q9Y6G9	DYNC1LI1	enables	GO:0005515	PMID:27482052	IPI	UniProtKB:Q86VS8	F	Cytoplasmic dynein 1 light intermediate chain 1	DYNC1LI1|DNCLI1	protein	taxon:9606	20180406	UniProt		
UniProtKB	Q9Y6G9	DYNC1LI1	enables	GO:0005515	PMID:30615611	IPI	UniProtKB:O75154,UniProtKB:Q86VS8,UniProtKB:Q8TD16,UniProtKB:Q96EA4,UniProtKB:Q96NA2	F	Cytoplasmic dynein 1 light intermediate chain 1	DYNC1LI1|DNCLI1	protein	taxon:9606	20220214	DisProt		
UniProtKB	Q9Y6G9	DYNC1LI1	enables	GO:0005515	PMID:30615611	IPI	UniProtKB:Q8TD16,UniProtKB:Q96EA4	F	Cytoplasmic dynein 1 light intermediate chain 1	DYNC1LI1|DNCLI1	protein	taxon:9606	20220214	DisProt		
UniProtKB	Q9Y6G9	DYNC1LI1	enables	GO:0005515	PMID:30615611	IPI	UniProtKB:Q96EA4	F	Cytoplasmic dynein 1 light intermediate chain 1	DYNC1LI1|DNCLI1	protein	taxon:9606	20220214	DisProt		
UniProtKB	Q9Y6G9	DYNC1LI1	enables	GO:0005515	PMID:31515488	IPI	UniProtKB:Q04864	F	Cytoplasmic dynein 1 light intermediate chain 1	DYNC1LI1|DNCLI1	protein	taxon:9606	20260725	IntAct		
UniProtKB	Q9Y6G9	DYNC1LI1	enables	GO:0005515	PMID:32296183	IPI	UniProtKB:P15259	F	Cytoplasmic dynein 1 light intermediate chain 1	DYNC1LI1|DNCLI1	protein	taxon:9606	20260725	IntAct		
UniProtKB	Q9Y6G9	DYNC1LI1	enables	GO:0005515	PMID:35314674	IPI	UniProtKB:Q7L099	F	Cytoplasmic dynein 1 light intermediate chain 1	DYNC1LI1|DNCLI1	protein	taxon:9606	20250109	UniProt		
UniProtKB	Q9Y6G9	DYNC1LI1	enables	GO:0019003	PMID:25272277	IDA		F	Cytoplasmic dynein 1 light intermediate chain 1	DYNC1LI1|DNCLI1	protein	taxon:9606	20160121	FlyBase		
UniProtKB	Q9Y6G9	DYNC1LI1	enables	GO:0030674	PMID:30615611	IDA		F	Cytoplasmic dynein 1 light intermediate chain 1	DYNC1LI1|DNCLI1	protein	taxon:9606	20231201	UniProt		
UniProtKB	Q9Y6G9	DYNC1LI1	enables	GO:0045504	GO_REF:0000033	IBA	PANTHER:PTN000293992|UniProtKB:Q9Y6G9	F	Cytoplasmic dynein 1 light intermediate chain 1	DYNC1LI1|DNCLI1	protein	taxon:9606	20170228	GO_Central		
UniProtKB	Q9Y6G9	DYNC1LI1	enables	GO:0045504	PMID:25272277	IPI	UniProtKB:Q14204	F	Cytoplasmic dynein 1 light intermediate chain 1	DYNC1LI1|DNCLI1	protein	taxon:9606	20160121	FlyBase		
UniProtKB	Q9Y6G9	DYNC1LI1	enables	GO:0060090	PMID:30615611	EXP		F	Cytoplasmic dynein 1 light intermediate chain 1	DYNC1LI1|DNCLI1	protein	taxon:9606	20220214	DisProt		
UniProtKB	Q9Y6G9	DYNC1LI1	involved_in	GO:0000226	GO_REF:0000033	IBA	FB:FBgn0030276|MGI:MGI:107738|PANTHER:PTN000293992	P	Cytoplasmic dynein 1 light intermediate chain 1	DYNC1LI1|DNCLI1	protein	taxon:9606	20170228	GO_Central		
UniProtKB	Q9Y6G9	DYNC1LI1	involved_in	GO:0007018	GO_REF:0000002	IEA	InterPro:IPR008467	P	Cytoplasmic dynein 1 light intermediate chain 1	DYNC1LI1|DNCLI1	protein	taxon:9606	20260727	InterPro		
UniProtKB	Q9Y6G9	DYNC1LI1	involved_in	GO:0007018	GO_REF:0000033	IBA	FB:FBgn0030276|PANTHER:PTN000293992|PomBase:SPAC458.04c|UniProtKB:C8VB15|UniProtKB:Q9Y6G9|WB:WBGene00001007	P	Cytoplasmic dynein 1 light intermediate chain 1	DYNC1LI1|DNCLI1	protein	taxon:9606	20231108	GO_Central		
UniProtKB	Q9Y6G9	DYNC1LI1	involved_in	GO:0007018	PMID:20026645	IMP		P	Cytoplasmic dynein 1 light intermediate chain 1	DYNC1LI1|DNCLI1	protein	taxon:9606	20230705	UniProt		
UniProtKB	Q9Y6G9	DYNC1LI1	involved_in	GO:0032388	PMID:33957056	NAS		P	Cytoplasmic dynein 1 light intermediate chain 1	DYNC1LI1|DNCLI1	protein	taxon:9606	20251229	ComplexPortal		
UniProtKB	Q9Y6G9	DYNC1LI1	involved_in	GO:0032456	PMID:20026645	IDA		P	Cytoplasmic dynein 1 light intermediate chain 1	DYNC1LI1|DNCLI1	protein	taxon:9606	20231130	UniProt		
UniProtKB	Q9Y6G9	DYNC1LI1	involved_in	GO:0060627	PMID:20026645	IDA		P	Cytoplasmic dynein 1 light intermediate chain 1	DYNC1LI1|DNCLI1	protein	taxon:9606	20230707	UniProt		
UniProtKB	Q9Y6G9	DYNC1LI1	involved_in	GO:0090267	PMID:19229290	IMP		P	Cytoplasmic dynein 1 light intermediate chain 1	DYNC1LI1|DNCLI1	protein	taxon:9606	20100507	UniProt		
UniProtKB	Q9Y6G9	DYNC1LI1	involved_in	GO:0090267	PMID:19229290	NAS		P	Cytoplasmic dynein 1 light intermediate chain 1	DYNC1LI1|DNCLI1	protein	taxon:9606	20251229	ComplexPortal		
UniProtKB	Q9Y6G9	DYNC1LI1	is_active_in	GO:0000776	GO_REF:0000033	IBA	PANTHER:PTN000293996|RGD:621130|RGD:71072|UniProtKB:Q9Y6G9	C	Cytoplasmic dynein 1 light intermediate chain 1	DYNC1LI1|DNCLI1	protein	taxon:9606	20260204	GO_Central		
UniProtKB	Q9Y6G9	DYNC1LI1	is_active_in	GO:0005813	GO_REF:0000033	IBA	PANTHER:PTN000293995|RGD:621130|RGD:71072|UniProtKB:O43237|UniProtKB:Q9Y6G9	C	Cytoplasmic dynein 1 light intermediate chain 1	DYNC1LI1|DNCLI1	protein	taxon:9606	20260204	GO_Central		
UniProtKB	Q9Y6G9	DYNC1LI1	is_active_in	GO:0005874	PMID:19229290	IC		C	Cytoplasmic dynein 1 light intermediate chain 1	DYNC1LI1|DNCLI1	protein	taxon:9606	20231205	UniProt		
UniProtKB	Q9Y6G9	DYNC1LI1	located_in	GO:0000776	PMID:19229290	IDA		C	Cytoplasmic dynein 1 light intermediate chain 1	DYNC1LI1|DNCLI1	protein	taxon:9606	20100507	UniProt		
UniProtKB	Q9Y6G9	DYNC1LI1	located_in	GO:0000922	GO_REF:0000044	IEA	UniProtKB-SubCell:SL-0448	C	Cytoplasmic dynein 1 light intermediate chain 1	DYNC1LI1|DNCLI1	protein	taxon:9606	20260727	UniProt		
UniProtKB	Q9Y6G9	DYNC1LI1	located_in	GO:0000922	PMID:19229290	IDA		C	Cytoplasmic dynein 1 light intermediate chain 1	DYNC1LI1|DNCLI1	protein	taxon:9606	20100507	UniProt		
UniProtKB	Q9Y6G9	DYNC1LI1	located_in	GO:0001673	PMID:36973253	NAS		C	Cytoplasmic dynein 1 light intermediate chain 1	DYNC1LI1|DNCLI1	protein	taxon:9606	20251229	ComplexPortal		
UniProtKB	Q9Y6G9	DYNC1LI1	located_in	GO:0005737	GO_REF:0000044	IEA	UniProtKB-SubCell:SL-0086	C	Cytoplasmic dynein 1 light intermediate chain 1	DYNC1LI1|DNCLI1	protein	taxon:9606	20260727	UniProt		
UniProtKB	Q9Y6G9	DYNC1LI1	located_in	GO:0005813	PMID:21399614	IDA		C	Cytoplasmic dynein 1 light intermediate chain 1	DYNC1LI1|DNCLI1	protein	taxon:9606	20110517	UniProt		
UniProtKB	Q9Y6G9	DYNC1LI1	located_in	GO:0005829	Reactome:R-HSA-141409	TAS		C	Cytoplasmic dynein 1 light intermediate chain 1	DYNC1LI1|DNCLI1	protein	taxon:9606	20161024	Reactome		
UniProtKB	Q9Y6G9	DYNC1LI1	located_in	GO:0005829	Reactome:R-HSA-141422	TAS		C	Cytoplasmic dynein 1 light intermediate chain 1	DYNC1LI1|DNCLI1	protein	taxon:9606	20161024	Reactome		
UniProtKB	Q9Y6G9	DYNC1LI1	located_in	GO:0005829	Reactome:R-HSA-141431	TAS		C	Cytoplasmic dynein 1 light intermediate chain 1	DYNC1LI1|DNCLI1	protein	taxon:9606	20161024	Reactome		
UniProtKB	Q9Y6G9	DYNC1LI1	located_in	GO:0005829	Reactome:R-HSA-141439	TAS		C	Cytoplasmic dynein 1 light intermediate chain 1	DYNC1LI1|DNCLI1	protein	taxon:9606	20161024	Reactome		
UniProtKB	Q9Y6G9	DYNC1LI1	located_in	GO:0005829	Reactome:R-HSA-1638803	TAS		C	Cytoplasmic dynein 1 light intermediate chain 1	DYNC1LI1|DNCLI1	protein	taxon:9606	20161024	Reactome		
UniProtKB	Q9Y6G9	DYNC1LI1	located_in	GO:0005829	Reactome:R-HSA-1638821	TAS		C	Cytoplasmic dynein 1 light intermediate chain 1	DYNC1LI1|DNCLI1	protein	taxon:9606	20161024	Reactome		
UniProtKB	Q9Y6G9	DYNC1LI1	located_in	GO:0005829	Reactome:R-HSA-2213248	TAS		C	Cytoplasmic dynein 1 light intermediate chain 1	DYNC1LI1|DNCLI1	protein	taxon:9606	20161024	Reactome		
UniProtKB	Q9Y6G9	DYNC1LI1	located_in	GO:0005829	Reactome:R-HSA-2467809	TAS		C	Cytoplasmic dynein 1 light intermediate chain 1	DYNC1LI1|DNCLI1	protein	taxon:9606	20161024	Reactome		
UniProtKB	Q9Y6G9	DYNC1LI1	located_in	GO:0005829	Reactome:R-HSA-2467811	TAS		C	Cytoplasmic dynein 1 light intermediate chain 1	DYNC1LI1|DNCLI1	protein	taxon:9606	20161024	Reactome		
UniProtKB	Q9Y6G9	DYNC1LI1	located_in	GO:0005829	Reactome:R-HSA-2468287	TAS		C	Cytoplasmic dynein 1 light intermediate chain 1	DYNC1LI1|DNCLI1	protein	taxon:9606	20161024	Reactome		
UniProtKB	Q9Y6G9	DYNC1LI1	located_in	GO:0005829	Reactome:R-HSA-2484822	TAS		C	Cytoplasmic dynein 1 light intermediate chain 1	DYNC1LI1|DNCLI1	protein	taxon:9606	20161024	Reactome		
UniProtKB	Q9Y6G9	DYNC1LI1	located_in	GO:0005829	Reactome:R-HSA-375302	TAS		C	Cytoplasmic dynein 1 light intermediate chain 1	DYNC1LI1|DNCLI1	protein	taxon:9606	20161024	Reactome		
UniProtKB	Q9Y6G9	DYNC1LI1	located_in	GO:0005829	Reactome:R-HSA-5666129	TAS		C	Cytoplasmic dynein 1 light intermediate chain 1	DYNC1LI1|DNCLI1	protein	taxon:9606	20161024	Reactome		
UniProtKB	Q9Y6G9	DYNC1LI1	located_in	GO:0005829	Reactome:R-HSA-5666160	TAS		C	Cytoplasmic dynein 1 light intermediate chain 1	DYNC1LI1|DNCLI1	protein	taxon:9606	20161024	Reactome		
UniProtKB	Q9Y6G9	DYNC1LI1	located_in	GO:0005829	Reactome:R-HSA-5666169	TAS		C	Cytoplasmic dynein 1 light intermediate chain 1	DYNC1LI1|DNCLI1	protein	taxon:9606	20161024	Reactome		
UniProtKB	Q9Y6G9	DYNC1LI1	located_in	GO:0005829	Reactome:R-HSA-6809003	TAS		C	Cytoplasmic dynein 1 light intermediate chain 1	DYNC1LI1|DNCLI1	protein	taxon:9606	20161024	Reactome		
UniProtKB	Q9Y6G9	DYNC1LI1	located_in	GO:0005829	Reactome:R-HSA-6809006	TAS		C	Cytoplasmic dynein 1 light intermediate chain 1	DYNC1LI1|DNCLI1	protein	taxon:9606	20161024	Reactome		
UniProtKB	Q9Y6G9	DYNC1LI1	located_in	GO:0005829	Reactome:R-HSA-8849350	TAS		C	Cytoplasmic dynein 1 light intermediate chain 1	DYNC1LI1|DNCLI1	protein	taxon:9606	20161024	Reactome		
UniProtKB	Q9Y6G9	DYNC1LI1	located_in	GO:0005829	Reactome:R-HSA-8849353	TAS		C	Cytoplasmic dynein 1 light intermediate chain 1	DYNC1LI1|DNCLI1	protein	taxon:9606	20161024	Reactome		
UniProtKB	Q9Y6G9	DYNC1LI1	located_in	GO:0005829	Reactome:R-HSA-9614343	TAS		C	Cytoplasmic dynein 1 light intermediate chain 1	DYNC1LI1|DNCLI1	protein	taxon:9606	20161024	Reactome		
UniProtKB	Q9Y6G9	DYNC1LI1	located_in	GO:0005829	Reactome:R-HSA-9614367	TAS		C	Cytoplasmic dynein 1 light intermediate chain 1	DYNC1LI1|DNCLI1	protein	taxon:9606	20161024	Reactome		
UniProtKB	Q9Y6G9	DYNC1LI1	located_in	GO:0005829	Reactome:R-HSA-9646348	TAS		C	Cytoplasmic dynein 1 light intermediate chain 1	DYNC1LI1|DNCLI1	protein	taxon:9606	20161024	Reactome		
UniProtKB	Q9Y6G9	DYNC1LI1	located_in	GO:0005829	Reactome:R-HSA-9646679	TAS		C	Cytoplasmic dynein 1 light intermediate chain 1	DYNC1LI1|DNCLI1	protein	taxon:9606	20161024	Reactome		
UniProtKB	Q9Y6G9	DYNC1LI1	located_in	GO:0005829	Reactome:R-HSA-9646685	TAS		C	Cytoplasmic dynein 1 light intermediate chain 1	DYNC1LI1|DNCLI1	protein	taxon:9606	20161024	Reactome		
UniProtKB	Q9Y6G9	DYNC1LI1	located_in	GO:0005829	Reactome:R-HSA-9648114	TAS		C	Cytoplasmic dynein 1 light intermediate chain 1	DYNC1LI1|DNCLI1	protein	taxon:9606	20161024	Reactome		
UniProtKB	Q9Y6G9	DYNC1LI1	located_in	GO:0005829	Reactome:R-NUL-9646387	TAS		C	Cytoplasmic dynein 1 light intermediate chain 1	DYNC1LI1|DNCLI1	protein	taxon:9606	20161024	Reactome		
UniProtKB	Q9Y6G9	DYNC1LI1	located_in	GO:0005886	Reactome:R-HSA-6798743	TAS		C	Cytoplasmic dynein 1 light intermediate chain 1	DYNC1LI1|DNCLI1	protein	taxon:9606	20160716	Reactome		
UniProtKB	Q9Y6G9	DYNC1LI1	located_in	GO:0005886	Reactome:R-HSA-6800426	TAS		C	Cytoplasmic dynein 1 light intermediate chain 1	DYNC1LI1|DNCLI1	protein	taxon:9606	20160716	Reactome		
UniProtKB	Q9Y6G9	DYNC1LI1	located_in	GO:0016020	PMID:19946888	HDA		C	Cytoplasmic dynein 1 light intermediate chain 1	DYNC1LI1|DNCLI1	protein	taxon:9606	20140627	UniProt		
UniProtKB	Q9Y6G9	DYNC1LI1	located_in	GO:0030666	PMID:20026645	IDA		C	Cytoplasmic dynein 1 light intermediate chain 1	DYNC1LI1|DNCLI1	protein	taxon:9606	20230705	UniProt		
UniProtKB	Q9Y6G9	DYNC1LI1	located_in	GO:0030667	Reactome:R-HSA-6798743	TAS		C	Cytoplasmic dynein 1 light intermediate chain 1	DYNC1LI1|DNCLI1	protein	taxon:9606	20160716	Reactome		
UniProtKB	Q9Y6G9	DYNC1LI1	located_in	GO:0055038	GO_REF:0000044	IEA	UniProtKB-SubCell:SL-0231	C	Cytoplasmic dynein 1 light intermediate chain 1	DYNC1LI1|DNCLI1	protein	taxon:9606	20260727	UniProt		
UniProtKB	Q9Y6G9	DYNC1LI1	located_in	GO:0055038	PMID:20026645	EXP		C	Cytoplasmic dynein 1 light intermediate chain 1	DYNC1LI1|DNCLI1	protein	taxon:9606	20251027	UniProt		
UniProtKB	Q9Y6G9	DYNC1LI1	located_in	GO:0101003	Reactome:R-HSA-6800426	TAS		C	Cytoplasmic dynein 1 light intermediate chain 1	DYNC1LI1|DNCLI1	protein	taxon:9606	20160716	Reactome		
UniProtKB	Q9Y6G9	DYNC1LI1	part_of	GO:0005868	GO_REF:0000002	IEA	InterPro:IPR008467	C	Cytoplasmic dynein 1 light intermediate chain 1	DYNC1LI1|DNCLI1	protein	taxon:9606	20260727	InterPro		
UniProtKB	Q9Y6G9	DYNC1LI1	part_of	GO:0005868	GO_REF:0000033	IBA	FB:FBgn0030276|PANTHER:PTN000293992|PomBase:SPAC458.04c|UniProtKB:O43237|UniProtKB:Q9Y6G9	C	Cytoplasmic dynein 1 light intermediate chain 1	DYNC1LI1|DNCLI1	protein	taxon:9606	20250903	GO_Central		
UniProtKB	Q9Y6G9	DYNC1LI1	part_of	GO:0005868	PMID:19229290	IDA		C	Cytoplasmic dynein 1 light intermediate chain 1	DYNC1LI1|DNCLI1	protein	taxon:9606	20100507	UniProt		
UniProtKB	Q9Y6G9	DYNC1LI1	part_of	GO:0005868	PMID:25272277	IDA		C	Cytoplasmic dynein 1 light intermediate chain 1	DYNC1LI1|DNCLI1	protein	taxon:9606	20160121	FlyBase		
UniProtKB	Q9Y6H1	CHCHD2	acts_upstream_of	GO:1905448	PMID:28589937	IGI	FB:FBgn0260747	P	Coiled-coil-helix-coiled-coil-helix domain-containing protein 2	CHCHD2|C7orf17|AAG10	protein	taxon:9606	20240514	FlyBase		
UniProtKB	Q9Y6H1	CHCHD2	enables	GO:0005515	PMID:17500595	IPI	UniProtKB:P42858	F	Coiled-coil-helix-coiled-coil-helix domain-containing protein 2	CHCHD2|C7orf17|AAG10	protein	taxon:9606	20260725	IntAct		
UniProtKB	Q9Y6H1	CHCHD2	enables	GO:0005515	PMID:24955142	IPI	UniProtKB:P08563-PRO_0000041302	F	Coiled-coil-helix-coiled-coil-helix domain-containing protein 2	CHCHD2|C7orf17|AAG10	protein	taxon:9606	20260725	IntAct		
UniProtKB	Q9Y6H1	CHCHD2	enables	GO:0005515	PMID:25416956	IPI	UniProtKB:A2ABF9	F	Coiled-coil-helix-coiled-coil-helix domain-containing protein 2	CHCHD2|C7orf17|AAG10	protein	taxon:9606	20260725	IntAct		
UniProtKB	Q9Y6H1	CHCHD2	enables	GO:0005515	PMID:25416956	IPI	UniProtKB:P15884	F	Coiled-coil-helix-coiled-coil-helix domain-containing protein 2	CHCHD2|C7orf17|AAG10	protein	taxon:9606	20260725	IntAct		
UniProtKB	Q9Y6H1	CHCHD2	enables	GO:0005515	PMID:25416956	IPI	UniProtKB:Q04864	F	Coiled-coil-helix-coiled-coil-helix domain-containing protein 2	CHCHD2|C7orf17|AAG10	protein	taxon:9606	20260725	IntAct		
UniProtKB	Q9Y6H1	CHCHD2	enables	GO:0005515	PMID:25416956	IPI	UniProtKB:Q08379	F	Coiled-coil-helix-coiled-coil-helix domain-containing protein 2	CHCHD2|C7orf17|AAG10	protein	taxon:9606	20260725	IntAct		
UniProtKB	Q9Y6H1	CHCHD2	enables	GO:0005515	PMID:25416956	IPI	UniProtKB:Q0VD86	F	Coiled-coil-helix-coiled-coil-helix domain-containing protein 2	CHCHD2|C7orf17|AAG10	protein	taxon:9606	20260725	IntAct		
UniProtKB	Q9Y6H1	CHCHD2	enables	GO:0005515	PMID:25416956	IPI	UniProtKB:Q15323	F	Coiled-coil-helix-coiled-coil-helix domain-containing protein 2	CHCHD2|C7orf17|AAG10	protein	taxon:9606	20260725	IntAct		
UniProtKB	Q9Y6H1	CHCHD2	enables	GO:0005515	PMID:25416956	IPI	UniProtKB:Q6A162	F	Coiled-coil-helix-coiled-coil-helix domain-containing protein 2	CHCHD2|C7orf17|AAG10	protein	taxon:9606	20260725	IntAct		
UniProtKB	Q9Y6H1	CHCHD2	enables	GO:0005515	PMID:25416956	IPI	UniProtKB:Q6UY14-3	F	Coiled-coil-helix-coiled-coil-helix domain-containing protein 2	CHCHD2|C7orf17|AAG10	protein	taxon:9606	20260725	IntAct		
UniProtKB	Q9Y6H1	CHCHD2	enables	GO:0005515	PMID:25416956	IPI	UniProtKB:Q969G2	F	Coiled-coil-helix-coiled-coil-helix domain-containing protein 2	CHCHD2|C7orf17|AAG10	protein	taxon:9606	20260725	IntAct		
UniProtKB	Q9Y6H1	CHCHD2	enables	GO:0005515	PMID:25416956	IPI	UniProtKB:Q9BYV2	F	Coiled-coil-helix-coiled-coil-helix domain-containing protein 2	CHCHD2|C7orf17|AAG10	protein	taxon:9606	20260725	IntAct		
UniProtKB	Q9Y6H1	CHCHD2	enables	GO:0005515	PMID:25416956	IPI	UniProtKB:Q9UKT9	F	Coiled-coil-helix-coiled-coil-helix domain-containing protein 2	CHCHD2|C7orf17|AAG10	protein	taxon:9606	20260725	IntAct		
UniProtKB	Q9Y6H1	CHCHD2	enables	GO:0005515	PMID:27499296	IPI	UniProtKB:Q8WYQ3	F	Coiled-coil-helix-coiled-coil-helix domain-containing protein 2	CHCHD2|C7orf17|AAG10	protein	taxon:9606	20260725	IntAct	occurs_in(GO:0005739)	
UniProtKB	Q9Y6H1	CHCHD2	enables	GO:0005515	PMID:27499296	IPI	UniProtKB:Q9Y2S7	F	Coiled-coil-helix-coiled-coil-helix domain-containing protein 2	CHCHD2|C7orf17|AAG10	protein	taxon:9606	20260725	IntAct		
UniProtKB	Q9Y6H1	CHCHD2	enables	GO:0005515	PMID:30496485	IPI	UniProtKB:Q8WYQ3	F	Coiled-coil-helix-coiled-coil-helix domain-containing protein 2	CHCHD2|C7orf17|AAG10	protein	taxon:9606	20260725	IntAct	occurs_in(GO:0005739)	
UniProtKB	Q9Y6H1	CHCHD2	enables	GO:0005515	PMID:30530185	IPI	UniProtKB:Q8WYQ3	F	Coiled-coil-helix-coiled-coil-helix domain-containing protein 2	CHCHD2|C7orf17|AAG10	protein	taxon:9606	20260725	IntAct	occurs_in(GO:0005739)	
UniProtKB	Q9Y6H1	CHCHD2	enables	GO:0005515	PMID:31515488	IPI	UniProtKB:Q969G2	F	Coiled-coil-helix-coiled-coil-helix domain-containing protein 2	CHCHD2|C7orf17|AAG10	protein	taxon:9606	20260725	IntAct		
UniProtKB	Q9Y6H1	CHCHD2	enables	GO:0005515	PMID:31515488	IPI	UniProtKB:Q9UKT9	F	Coiled-coil-helix-coiled-coil-helix domain-containing protein 2	CHCHD2|C7orf17|AAG10	protein	taxon:9606	20260725	IntAct		
UniProtKB	Q9Y6H1	CHCHD2	enables	GO:0005515	PMID:32296183	IPI	UniProtKB:A8MQ03	F	Coiled-coil-helix-coiled-coil-helix domain-containing protein 2	CHCHD2|C7orf17|AAG10	protein	taxon:9606	20260725	IntAct		
UniProtKB	Q9Y6H1	CHCHD2	enables	GO:0005515	PMID:32296183	IPI	UniProtKB:A9UHW6-2	F	Coiled-coil-helix-coiled-coil-helix domain-containing protein 2	CHCHD2|C7orf17|AAG10	protein	taxon:9606	20260725	IntAct		
UniProtKB	Q9Y6H1	CHCHD2	enables	GO:0005515	PMID:32296183	IPI	UniProtKB:O43482	F	Coiled-coil-helix-coiled-coil-helix domain-containing protein 2	CHCHD2|C7orf17|AAG10	protein	taxon:9606	20260725	IntAct		
UniProtKB	Q9Y6H1	CHCHD2	enables	GO:0005515	PMID:32296183	IPI	UniProtKB:P05813	F	Coiled-coil-helix-coiled-coil-helix domain-containing protein 2	CHCHD2|C7orf17|AAG10	protein	taxon:9606	20260725	IntAct		
UniProtKB	Q9Y6H1	CHCHD2	enables	GO:0005515	PMID:32296183	IPI	UniProtKB:P07237	F	Coiled-coil-helix-coiled-coil-helix domain-containing protein 2	CHCHD2|C7orf17|AAG10	protein	taxon:9606	20260725	IntAct		
UniProtKB	Q9Y6H1	CHCHD2	enables	GO:0005515	PMID:32296183	IPI	UniProtKB:P18825	F	Coiled-coil-helix-coiled-coil-helix domain-containing protein 2	CHCHD2|C7orf17|AAG10	protein	taxon:9606	20260725	IntAct		
UniProtKB	Q9Y6H1	CHCHD2	enables	GO:0005515	PMID:32296183	IPI	UniProtKB:P78358	F	Coiled-coil-helix-coiled-coil-helix domain-containing protein 2	CHCHD2|C7orf17|AAG10	protein	taxon:9606	20260725	IntAct		
UniProtKB	Q9Y6H1	CHCHD2	enables	GO:0005515	PMID:32296183	IPI	UniProtKB:Q08379	F	Coiled-coil-helix-coiled-coil-helix domain-containing protein 2	CHCHD2|C7orf17|AAG10	protein	taxon:9606	20260725	IntAct		
UniProtKB	Q9Y6H1	CHCHD2	enables	GO:0005515	PMID:32296183	IPI	UniProtKB:Q12933	F	Coiled-coil-helix-coiled-coil-helix domain-containing protein 2	CHCHD2|C7orf17|AAG10	protein	taxon:9606	20260725	IntAct		
UniProtKB	Q9Y6H1	CHCHD2	enables	GO:0005515	PMID:32296183	IPI	UniProtKB:Q70EL1-9	F	Coiled-coil-helix-coiled-coil-helix domain-containing protein 2	CHCHD2|C7orf17|AAG10	protein	taxon:9606	20260725	IntAct		
UniProtKB	Q9Y6H1	CHCHD2	enables	GO:0005515	PMID:32296183	IPI	UniProtKB:Q86WV8	F	Coiled-coil-helix-coiled-coil-helix domain-containing protein 2	CHCHD2|C7orf17|AAG10	protein	taxon:9606	20260725	IntAct		
UniProtKB	Q9Y6H1	CHCHD2	enables	GO:0005515	PMID:32296183	IPI	UniProtKB:Q8IWZ5	F	Coiled-coil-helix-coiled-coil-helix domain-containing protein 2	CHCHD2|C7orf17|AAG10	protein	taxon:9606	20260725	IntAct		
UniProtKB	Q9Y6H1	CHCHD2	enables	GO:0005515	PMID:32296183	IPI	UniProtKB:Q9BYU1	F	Coiled-coil-helix-coiled-coil-helix domain-containing protein 2	CHCHD2|C7orf17|AAG10	protein	taxon:9606	20260725	IntAct		
UniProtKB	Q9Y6H1	CHCHD2	enables	GO:0005515	PMID:32296183	IPI	UniProtKB:Q9H0C1	F	Coiled-coil-helix-coiled-coil-helix domain-containing protein 2	CHCHD2|C7orf17|AAG10	protein	taxon:9606	20260725	IntAct		
UniProtKB	Q9Y6H1	CHCHD2	enables	GO:0005515	PMID:32296183	IPI	UniProtKB:Q9H8W4	F	Coiled-coil-helix-coiled-coil-helix domain-containing protein 2	CHCHD2|C7orf17|AAG10	protein	taxon:9606	20260725	IntAct		
UniProtKB	Q9Y6H1	CHCHD2	enables	GO:0005515	PMID:32296183	IPI	UniProtKB:Q9Y2S7	F	Coiled-coil-helix-coiled-coil-helix domain-containing protein 2	CHCHD2|C7orf17|AAG10	protein	taxon:9606	20260725	IntAct		
UniProtKB	Q9Y6H1	CHCHD2	enables	GO:0005515	PMID:32814053	IPI	UniProtKB:P42858	F	Coiled-coil-helix-coiled-coil-helix domain-containing protein 2	CHCHD2|C7orf17|AAG10	protein	taxon:9606	20260725	IntAct		
UniProtKB	Q9Y6H1	CHCHD2	enables	GO:0005515	PMID:33961781	IPI	UniProtKB:Q9Y2S7	F	Coiled-coil-helix-coiled-coil-helix domain-containing protein 2	CHCHD2|C7orf17|AAG10	protein	taxon:9606	20260725	IntAct		
UniProtKB	Q9Y6H1	CHCHD2	enables	GO:0043565	GO_REF:0000033	IBA	PANTHER:PTN002669579|UniProtKB:Q9Y6H1	F	Coiled-coil-helix-coiled-coil-helix domain-containing protein 2	CHCHD2|C7orf17|AAG10	protein	taxon:9606	20200319	GO_Central		
UniProtKB	Q9Y6H1	CHCHD2	enables	GO:0043565	PMID:23303788	IDA		F	Coiled-coil-helix-coiled-coil-helix domain-containing protein 2	CHCHD2|C7orf17|AAG10	protein	taxon:9606	20150317	UniProt		
UniProtKB	Q9Y6H1	CHCHD2	enables	GO:0140297	PMID:23303788	IDA		F	Coiled-coil-helix-coiled-coil-helix domain-containing protein 2	CHCHD2|C7orf17|AAG10	protein	taxon:9606	20210415	UniProt		
UniProtKB	Q9Y6H1	CHCHD2	involved_in	GO:0007005	GO_REF:0000002	IEA	InterPro:IPR055304	P	Coiled-coil-helix-coiled-coil-helix domain-containing protein 2	CHCHD2|C7orf17|AAG10	protein	taxon:9606	20260727	InterPro		
UniProtKB	Q9Y6H1	CHCHD2	involved_in	GO:0007005	GO_REF:0000033	IBA	MGI:MGI:2143558|PANTHER:PTN000338319|UniProtKB:Q8WYQ3|WB:WBGene00007630	P	Coiled-coil-helix-coiled-coil-helix domain-containing protein 2	CHCHD2|C7orf17|AAG10	protein	taxon:9606	20250903	GO_Central		
UniProtKB	Q9Y6H1	CHCHD2	involved_in	GO:0034599	PMID:28589937	IGI	FB:FBgn0260747	P	Coiled-coil-helix-coiled-coil-helix domain-containing protein 2	CHCHD2|C7orf17|AAG10	protein	taxon:9606	20201002	FlyBase		
UniProtKB	Q9Y6H1	CHCHD2	involved_in	GO:0043467	PMID:23303788	IDA		P	Coiled-coil-helix-coiled-coil-helix domain-containing protein 2	CHCHD2|C7orf17|AAG10	protein	taxon:9606	20230801	UniProt		
UniProtKB	Q9Y6H1	CHCHD2	involved_in	GO:0045944	GO_REF:0000033	IBA	PANTHER:PTN002669579|UniProtKB:Q9Y6H1	P	Coiled-coil-helix-coiled-coil-helix domain-containing protein 2	CHCHD2|C7orf17|AAG10	protein	taxon:9606	20200319	GO_Central		
UniProtKB	Q9Y6H1	CHCHD2	involved_in	GO:0045944	PMID:23303788	IDA		P	Coiled-coil-helix-coiled-coil-helix domain-containing protein 2	CHCHD2|C7orf17|AAG10	protein	taxon:9606	20150317	UniProt		
UniProtKB	Q9Y6H1	CHCHD2	involved_in	GO:1900037	PMID:23303788	IDA		P	Coiled-coil-helix-coiled-coil-helix domain-containing protein 2	CHCHD2|C7orf17|AAG10	protein	taxon:9606	20150317	UniProt		
UniProtKB	Q9Y6H1	CHCHD2	is_active_in	GO:0005634	GO_REF:0000033	IBA	PANTHER:PTN000338319|UniProtKB:Q9Y6H1	C	Coiled-coil-helix-coiled-coil-helix domain-containing protein 2	CHCHD2|C7orf17|AAG10	protein	taxon:9606	20260529	GO_Central		
UniProtKB	Q9Y6H1	CHCHD2	is_active_in	GO:0005739	GO_REF:0000033	IBA	MGI:MGI:2143558|PANTHER:PTN000338319|SGD:S000004604|UniProtKB:Q8WYQ3|UniProtKB:Q9Y6H1	C	Coiled-coil-helix-coiled-coil-helix domain-containing protein 2	CHCHD2|C7orf17|AAG10	protein	taxon:9606	20260529	GO_Central		
UniProtKB	Q9Y6H1	CHCHD2	located_in	GO:0005634	GO_REF:0000044	IEA	UniProtKB-SubCell:SL-0191	C	Coiled-coil-helix-coiled-coil-helix domain-containing protein 2	CHCHD2|C7orf17|AAG10	protein	taxon:9606	20260727	UniProt		
UniProtKB	Q9Y6H1	CHCHD2	located_in	GO:0005634	PMID:23303788	IDA		C	Coiled-coil-helix-coiled-coil-helix domain-containing protein 2	CHCHD2|C7orf17|AAG10	protein	taxon:9606	20150317	UniProt		
UniProtKB	Q9Y6H1	CHCHD2	located_in	GO:0005739	GO_REF:0000044	IEA	UniProtKB-SubCell:SL-0173	C	Coiled-coil-helix-coiled-coil-helix domain-containing protein 2	CHCHD2|C7orf17|AAG10	protein	taxon:9606	20260727	UniProt		
UniProtKB	Q9Y6H1	CHCHD2	located_in	GO:0005739	GO_REF:0000052	IDA		C	Coiled-coil-helix-coiled-coil-helix domain-containing protein 2	CHCHD2|C7orf17|AAG10	protein	taxon:9606	20251115	HPA		
UniProtKB	Q9Y6H1	CHCHD2	located_in	GO:0005739	GO_REF:0000117	IEA	ARBA:ARBA00026962	C	Coiled-coil-helix-coiled-coil-helix domain-containing protein 2	CHCHD2|C7orf17|AAG10	protein	taxon:9606	20260727	UniProt		
UniProtKB	Q9Y6H1	CHCHD2	located_in	GO:0005739	PMID:25662902	IDA		C	Coiled-coil-helix-coiled-coil-helix domain-containing protein 2	CHCHD2|C7orf17|AAG10	protein	taxon:9606	20160613	UniProt		
UniProtKB	Q9Y6H1	CHCHD2	located_in	GO:0005739	PMID:34800366	HTP		C	Coiled-coil-helix-coiled-coil-helix domain-containing protein 2	CHCHD2|C7orf17|AAG10	protein	taxon:9606	20240711	FlyBase		
UniProtKB	Q9Y6H1	CHCHD2	located_in	GO:0005758	GO_REF:0000044	IEA	UniProtKB-SubCell:SL-0169	C	Coiled-coil-helix-coiled-coil-helix domain-containing protein 2	CHCHD2|C7orf17|AAG10	protein	taxon:9606	20260727	UniProt		
UniProtKB	Q9Y6H1	CHCHD2	located_in	GO:0005758	PMID:25662902	IDA		C	Coiled-coil-helix-coiled-coil-helix domain-containing protein 2	CHCHD2|C7orf17|AAG10	protein	taxon:9606	20160613	UniProt		
UniProtKB	Q9Y6H3	ATP23	enables	GO:0004222	GO_REF:0000002	IEA	InterPro:IPR019165	F	Mitochondrial inner membrane protease ATP23 homolog	ATP23|KUB3|XRCC6BP1	protein	taxon:9606	20260727	InterPro		
UniProtKB	Q9Y6H3	ATP23	enables	GO:0004677	PMID:10219089	TAS		F	Mitochondrial inner membrane protease ATP23 homolog	ATP23|KUB3|XRCC6BP1	protein	taxon:9606	20010815	UniProt		
UniProtKB	Q9Y6H3	ATP23	enables	GO:0005515	PMID:32296183	IPI	UniProtKB:O43559	F	Mitochondrial inner membrane protease ATP23 homolog	ATP23|KUB3|XRCC6BP1	protein	taxon:9606	20260725	IntAct		
UniProtKB	Q9Y6H3	ATP23	enables	GO:0005515	PMID:32296183	IPI	UniProtKB:O43593	F	Mitochondrial inner membrane protease ATP23 homolog	ATP23|KUB3|XRCC6BP1	protein	taxon:9606	20260725	IntAct		
UniProtKB	Q9Y6H3	ATP23	enables	GO:0005515	PMID:32296183	IPI	UniProtKB:O75593	F	Mitochondrial inner membrane protease ATP23 homolog	ATP23|KUB3|XRCC6BP1	protein	taxon:9606	20260725	IntAct		
UniProtKB	Q9Y6H3	ATP23	enables	GO:0005515	PMID:32296183	IPI	UniProtKB:O75716	F	Mitochondrial inner membrane protease ATP23 homolog	ATP23|KUB3|XRCC6BP1	protein	taxon:9606	20260725	IntAct		
UniProtKB	Q9Y6H3	ATP23	enables	GO:0005515	PMID:32296183	IPI	UniProtKB:O95429	F	Mitochondrial inner membrane protease ATP23 homolog	ATP23|KUB3|XRCC6BP1	protein	taxon:9606	20260725	IntAct		
UniProtKB	Q9Y6H3	ATP23	enables	GO:0005515	PMID:32296183	IPI	UniProtKB:P33240	F	Mitochondrial inner membrane protease ATP23 homolog	ATP23|KUB3|XRCC6BP1	protein	taxon:9606	20260725	IntAct		
UniProtKB	Q9Y6H3	ATP23	enables	GO:0005515	PMID:32296183	IPI	UniProtKB:P41182	F	Mitochondrial inner membrane protease ATP23 homolog	ATP23|KUB3|XRCC6BP1	protein	taxon:9606	20260725	IntAct		
UniProtKB	Q9Y6H3	ATP23	enables	GO:0005515	PMID:32296183	IPI	UniProtKB:P49639	F	Mitochondrial inner membrane protease ATP23 homolog	ATP23|KUB3|XRCC6BP1	protein	taxon:9606	20260725	IntAct		
UniProtKB	Q9Y6H3	ATP23	enables	GO:0005515	PMID:32296183	IPI	UniProtKB:P52597	F	Mitochondrial inner membrane protease ATP23 homolog	ATP23|KUB3|XRCC6BP1	protein	taxon:9606	20260725	IntAct		
UniProtKB	Q9Y6H3	ATP23	enables	GO:0005515	PMID:32296183	IPI	UniProtKB:Q08043	F	Mitochondrial inner membrane protease ATP23 homolog	ATP23|KUB3|XRCC6BP1	protein	taxon:9606	20260725	IntAct		
UniProtKB	Q9Y6H3	ATP23	enables	GO:0005515	PMID:32296183	IPI	UniProtKB:Q12951-2	F	Mitochondrial inner membrane protease ATP23 homolog	ATP23|KUB3|XRCC6BP1	protein	taxon:9606	20260725	IntAct		
UniProtKB	Q9Y6H3	ATP23	enables	GO:0005515	PMID:32296183	IPI	UniProtKB:Q15915	F	Mitochondrial inner membrane protease ATP23 homolog	ATP23|KUB3|XRCC6BP1	protein	taxon:9606	20260725	IntAct		
UniProtKB	Q9Y6H3	ATP23	enables	GO:0005515	PMID:32296183	IPI	UniProtKB:Q6P597-3	F	Mitochondrial inner membrane protease ATP23 homolog	ATP23|KUB3|XRCC6BP1	protein	taxon:9606	20260725	IntAct		
UniProtKB	Q9Y6H3	ATP23	enables	GO:0005515	PMID:32296183	IPI	UniProtKB:Q8IVS8	F	Mitochondrial inner membrane protease ATP23 homolog	ATP23|KUB3|XRCC6BP1	protein	taxon:9606	20260725	IntAct		
UniProtKB	Q9Y6H3	ATP23	enables	GO:0005515	PMID:32296183	IPI	UniProtKB:Q8IYI6	F	Mitochondrial inner membrane protease ATP23 homolog	ATP23|KUB3|XRCC6BP1	protein	taxon:9606	20260725	IntAct		
UniProtKB	Q9Y6H3	ATP23	enables	GO:0005515	PMID:32296183	IPI	UniProtKB:Q96HB5	F	Mitochondrial inner membrane protease ATP23 homolog	ATP23|KUB3|XRCC6BP1	protein	taxon:9606	20260725	IntAct		
UniProtKB	Q9Y6H3	ATP23	enables	GO:0005515	PMID:32296183	IPI	UniProtKB:Q96I34	F	Mitochondrial inner membrane protease ATP23 homolog	ATP23|KUB3|XRCC6BP1	protein	taxon:9606	20260725	IntAct		
UniProtKB	Q9Y6H3	ATP23	enables	GO:0005515	PMID:32296183	IPI	UniProtKB:Q96NT3-2	F	Mitochondrial inner membrane protease ATP23 homolog	ATP23|KUB3|XRCC6BP1	protein	taxon:9606	20260725	IntAct		
UniProtKB	Q9Y6H3	ATP23	enables	GO:0005515	PMID:32296183	IPI	UniProtKB:Q96PN8	F	Mitochondrial inner membrane protease ATP23 homolog	ATP23|KUB3|XRCC6BP1	protein	taxon:9606	20260725	IntAct		
UniProtKB	Q9Y6H3	ATP23	enables	GO:0005515	PMID:32296183	IPI	UniProtKB:Q9H0L4	F	Mitochondrial inner membrane protease ATP23 homolog	ATP23|KUB3|XRCC6BP1	protein	taxon:9606	20260725	IntAct		
UniProtKB	Q9Y6H3	ATP23	enables	GO:0005515	PMID:32296183	IPI	UniProtKB:Q9H1Y0	F	Mitochondrial inner membrane protease ATP23 homolog	ATP23|KUB3|XRCC6BP1	protein	taxon:9606	20260725	IntAct		
UniProtKB	Q9Y6H3	ATP23	enables	GO:0005515	PMID:32296183	IPI	UniProtKB:Q9H596	F	Mitochondrial inner membrane protease ATP23 homolog	ATP23|KUB3|XRCC6BP1	protein	taxon:9606	20260725	IntAct		
UniProtKB	Q9Y6H3	ATP23	enables	GO:0005515	PMID:32296183	IPI	UniProtKB:Q9NRQ2	F	Mitochondrial inner membrane protease ATP23 homolog	ATP23|KUB3|XRCC6BP1	protein	taxon:9606	20260725	IntAct		
UniProtKB	Q9Y6H3	ATP23	enables	GO:0005515	PMID:32296183	IPI	UniProtKB:Q9NX04	F	Mitochondrial inner membrane protease ATP23 homolog	ATP23|KUB3|XRCC6BP1	protein	taxon:9606	20260725	IntAct		
UniProtKB	Q9Y6H3	ATP23	enables	GO:0005515	PMID:32296183	IPI	UniProtKB:Q9NYB9-2	F	Mitochondrial inner membrane protease ATP23 homolog	ATP23|KUB3|XRCC6BP1	protein	taxon:9606	20260725	IntAct		
UniProtKB	Q9Y6H3	ATP23	enables	GO:0005515	PMID:32296183	IPI	UniProtKB:Q9UI47-2	F	Mitochondrial inner membrane protease ATP23 homolog	ATP23|KUB3|XRCC6BP1	protein	taxon:9606	20260725	IntAct		
UniProtKB	Q9Y6H3	ATP23	enables	GO:0005515	PMID:32814053	IPI	UniProtKB:Q14204	F	Mitochondrial inner membrane protease ATP23 homolog	ATP23|KUB3|XRCC6BP1	protein	taxon:9606	20260725	IntAct		
UniProtKB	Q9Y6H3	ATP23	enables	GO:0005515	PMID:32814053	IPI	UniProtKB:Q92876	F	Mitochondrial inner membrane protease ATP23 homolog	ATP23|KUB3|XRCC6BP1	protein	taxon:9606	20260725	IntAct		
UniProtKB	Q9Y6H3	ATP23	involved_in	GO:0006303	PMID:10219089	TAS		P	Mitochondrial inner membrane protease ATP23 homolog	ATP23|KUB3|XRCC6BP1	protein	taxon:9606	20010815	UniProt		
UniProtKB	Q9Y6H3	ATP23	involved_in	GO:0033615	GO_REF:0000033	IBA	PANTHER:PTN000496388|SGD:S000005303	P	Mitochondrial inner membrane protease ATP23 homolog	ATP23|KUB3|XRCC6BP1	protein	taxon:9606	20181018	GO_Central		
UniProtKB	Q9Y6H3	ATP23	involved_in	GO:0034982	GO_REF:0000033	IBA	PANTHER:PTN000496388|SGD:S000005303	P	Mitochondrial inner membrane protease ATP23 homolog	ATP23|KUB3|XRCC6BP1	protein	taxon:9606	20181018	GO_Central		
UniProtKB	Q9Y6H3	ATP23	located_in	GO:0005739	PMID:34800366	HTP		C	Mitochondrial inner membrane protease ATP23 homolog	ATP23|KUB3|XRCC6BP1	protein	taxon:9606	20240711	FlyBase		
UniProtKB	Q9Y6H3	ATP23	located_in	GO:0005829	GO_REF:0000052	IDA		C	Mitochondrial inner membrane protease ATP23 homolog	ATP23|KUB3|XRCC6BP1	protein	taxon:9606	20251115	HPA		
UniProtKB	Q9Y6H3	ATP23	located_in	GO:0005886	GO_REF:0000052	IDA		C	Mitochondrial inner membrane protease ATP23 homolog	ATP23|KUB3|XRCC6BP1	protein	taxon:9606	20251115	HPA		
UniProtKB	Q9Y6H3	ATP23	located_in	GO:0030054	GO_REF:0000052	IDA		C	Mitochondrial inner membrane protease ATP23 homolog	ATP23|KUB3|XRCC6BP1	protein	taxon:9606	20251115	HPA		
UniProtKB	Q9Y6H3	ATP23	part_of	GO:0005958	PMID:10219089	NAS		C	Mitochondrial inner membrane protease ATP23 homolog	ATP23|KUB3|XRCC6BP1	protein	taxon:9606	20010815	UniProt		
UniProtKB	Q9Y6H5	SNCAIP	acts_upstream_of_or_within	GO:0042417	PMID:14506261	IDA		P	Synphilin-1	SNCAIP	protein	taxon:9606	20060112	MGI		
UniProtKB	Q9Y6H5	SNCAIP	acts_upstream_of_or_within	GO:0046928	PMID:14506261	IDA		P	Synphilin-1	SNCAIP	protein	taxon:9606	20060112	MGI		
UniProtKB	Q9Y6H5	SNCAIP	enables	GO:0005515	PMID:10319874	IPI	UniProtKB:P37840	F	Synphilin-1	SNCAIP	protein	taxon:9606	20260725	IntAct	occurs_in(GO:0097413)	
UniProtKB	Q9Y6H5	SNCAIP	enables	GO:0005515	PMID:11590439	IPI	UniProtKB:O60260	F	Synphilin-1	SNCAIP	protein	taxon:9606	20040127	UniProt		
UniProtKB	Q9Y6H5	SNCAIP	enables	GO:0005515	PMID:11956199	IPI	UniProtKB:P37840	F	Synphilin-1	SNCAIP	protein	taxon:9606	20040127	UniProt		
UniProtKB	Q9Y6H5	SNCAIP	enables	GO:0005515	PMID:12044636	IPI	UniProtKB:P37840	F	Synphilin-1	SNCAIP	protein	taxon:9606	20260725	IntAct	occurs_in(GO:0097413)	
UniProtKB	Q9Y6H5	SNCAIP	enables	GO:0005515	PMID:12364339	IPI	UniProtKB:O60260	F	Synphilin-1	SNCAIP	protein	taxon:9606	20040127	UniProt		
UniProtKB	Q9Y6H5	SNCAIP	enables	GO:0005515	PMID:19762560	IPI	UniProtKB:P37840	F	Synphilin-1	SNCAIP	protein	taxon:9606	20260725	IntAct	occurs_in(GO:0097413)	
UniProtKB	Q9Y6H5	SNCAIP	enables	GO:0031625	GO_REF:0000033	IBA	PANTHER:PTN001111912|UniProtKB:Q9Y6H5	F	Synphilin-1	SNCAIP	protein	taxon:9606	20210812	GO_Central		
UniProtKB	Q9Y6H5	SNCAIP	enables	GO:0031625	PMID:15728840	IPI	UniProtKB:O60260	F	Synphilin-1	SNCAIP	protein	taxon:9606	20110517	UniProt		
UniProtKB	Q9Y6H5	SNCAIP	enables	GO:0042802	PMID:19762560	IPI	UniProtKB:Q9Y6H5	F	Synphilin-1	SNCAIP	protein	taxon:9606	20260725	IntAct		
UniProtKB	Q9Y6H5	SNCAIP	involved_in	GO:0008219	PMID:16595633	IDA		P	Synphilin-1	SNCAIP	protein	taxon:9606	20120326	CACAO		
UniProtKB	Q9Y6H5	SNCAIP	involved_in	GO:0090083	PMID:15603737	IDA		P	Synphilin-1	SNCAIP	protein	taxon:9606	20100111	BHF-UCL		
UniProtKB	Q9Y6H5	SNCAIP	located_in	GO:0005737	GO_REF:0000044	IEA	UniProtKB-SubCell:SL-0086	C	Synphilin-1	SNCAIP	protein	taxon:9606	20260727	UniProt		
UniProtKB	Q9Y6H5	SNCAIP	located_in	GO:0005737	PMID:10319874	TAS		C	Synphilin-1	SNCAIP	protein	taxon:9606	20030904	PINC		
UniProtKB	Q9Y6H5	SNCAIP	located_in	GO:0005737	PMID:14506261	IDA		C	Synphilin-1	SNCAIP	protein	taxon:9606	20060112	MGI		
UniProtKB	Q9Y6H5	SNCAIP	located_in	GO:0005829	Reactome:R-HSA-5658092	TAS		C	Synphilin-1	SNCAIP	protein	taxon:9606	20140220	Reactome		
UniProtKB	Q9Y6H5	SNCAIP	located_in	GO:0005829	Reactome:R-HSA-5658104	TAS		C	Synphilin-1	SNCAIP	protein	taxon:9606	20140220	Reactome		
UniProtKB	Q9Y6H5	SNCAIP	located_in	GO:0005829	Reactome:R-HSA-5658574	TAS		C	Synphilin-1	SNCAIP	protein	taxon:9606	20140220	Reactome		
UniProtKB	Q9Y6H5	SNCAIP	located_in	GO:0005829	Reactome:R-HSA-5667107	TAS		C	Synphilin-1	SNCAIP	protein	taxon:9606	20151111	Reactome		
UniProtKB	Q9Y6H5	SNCAIP	located_in	GO:0005829	Reactome:R-HSA-5667111	TAS		C	Synphilin-1	SNCAIP	protein	taxon:9606	20150123	Reactome		
UniProtKB	Q9Y6H5	SNCAIP	located_in	GO:0008021	PMID:21563316	TAS		C	Synphilin-1	SNCAIP	protein	taxon:9606	20140827	ParkinsonsUK-UCL		
UniProtKB	Q9Y6H5	SNCAIP	located_in	GO:0036464	GO_REF:0000052	IDA		C	Synphilin-1	SNCAIP	protein	taxon:9606	20251115	HPA		
UniProtKB	Q9Y6H5	SNCAIP	located_in	GO:0042734	PMID:11956199	NAS		C	Synphilin-1	SNCAIP	protein	taxon:9606	20040127	UniProt		
UniProtKB	Q9Y6H5	SNCAIP	located_in	GO:0043025	PMID:11956199	NAS		C	Synphilin-1	SNCAIP	protein	taxon:9606	20040127	UniProt		
UniProtKB	Q9Y6H6	KCNE3	colocalizes_with	GO:0005886	PMID:10646604	IPI	UniProtKB:P51787	C	Potassium voltage-gated channel subfamily E member 3	KCNE3	protein	taxon:9606	20151020	UniProt		
UniProtKB	Q9Y6H6	KCNE3	colocalizes_with	GO:0008076	GO_REF:0000107	IEA	UniProtKB:Q9JJV7|ensembl:ENSRNOP00000102937	C	Potassium voltage-gated channel subfamily E member 3	KCNE3	protein	taxon:9606	20260724	Ensembl		
UniProtKB	Q9Y6H6	KCNE3	colocalizes_with	GO:0008076	PMID:12954870	IDA		C	Potassium voltage-gated channel subfamily E member 3	KCNE3	protein	taxon:9606	20150421	UniProt		
UniProtKB	Q9Y6H6	KCNE3	contributes_to	GO:0005251	GO_REF:0000033	IBA	PANTHER:PTN001445835|RGD:621383|UniProtKB:P15382|UniProtKB:Q9Y6J6	F	Potassium voltage-gated channel subfamily E member 3	KCNE3	protein	taxon:9606	20241120	GO_Central		
UniProtKB	Q9Y6H6	KCNE3	contributes_to	GO:1902282	GO_REF:0000033	IBA	PANTHER:PTN001445835|UniProtKB:P15382	F	Potassium voltage-gated channel subfamily E member 3	KCNE3	protein	taxon:9606	20180817	GO_Central		
UniProtKB	Q9Y6H6	KCNE3	enables	GO:0005249	GO_REF:0000002	IEA	InterPro:IPR000369|InterPro:IPR005426	F	Potassium voltage-gated channel subfamily E member 3	KCNE3	protein	taxon:9606	20260727	InterPro		
UniProtKB	Q9Y6H6	KCNE3	enables	GO:0005515	PMID:20533308	IPI	UniProtKB:P51787	F	Potassium voltage-gated channel subfamily E member 3	KCNE3	protein	taxon:9606	20151105	UniProt		
UniProtKB	Q9Y6H6	KCNE3	enables	GO:0015459	GO_REF:0000033	IBA	MGI:MGI:96673|PANTHER:PTN001445835|RGD:2956|RGD:621383|RGD:621384|UniProtKB:P15382|UniProtKB:Q8WWG9|UniProtKB:Q9UJ90|UniProtKB:Q9Y6H6|UniProtKB:Q9Y6J6	F	Potassium voltage-gated channel subfamily E member 3	KCNE3	protein	taxon:9606	20241120	GO_Central		
UniProtKB	Q9Y6H6	KCNE3	enables	GO:0015459	GO_REF:0000107	IEA	UniProtKB:Q9JJV7|ensembl:ENSRNOP00000102937	F	Potassium voltage-gated channel subfamily E member 3	KCNE3	protein	taxon:9606	20260724	Ensembl		
UniProtKB	Q9Y6H6	KCNE3	enables	GO:0015459	GO_REF:0000117	IEA	ARBA:ARBA00026280	F	Potassium voltage-gated channel subfamily E member 3	KCNE3	protein	taxon:9606	20260727	UniProt		
UniProtKB	Q9Y6H6	KCNE3	enables	GO:0015459	PMID:12954870	IDA		F	Potassium voltage-gated channel subfamily E member 3	KCNE3	protein	taxon:9606	20150421	UniProt		
UniProtKB	Q9Y6H6	KCNE3	enables	GO:0044325	GO_REF:0000033	IBA	PANTHER:PTN001445835|RGD:2956|RGD:621383|RGD:621384|UniProtKB:Q8WWG9|UniProtKB:Q9UJ90|UniProtKB:Q9Y6J6	F	Potassium voltage-gated channel subfamily E member 3	KCNE3	protein	taxon:9606	20180817	GO_Central		
UniProtKB	Q9Y6H6	KCNE3	enables	GO:0044325	GO_REF:0000107	IEA	UniProtKB:Q9JJV7|ensembl:ENSRNOP00000102937	F	Potassium voltage-gated channel subfamily E member 3	KCNE3	protein	taxon:9606	20260724	Ensembl		
UniProtKB	Q9Y6H6	KCNE3	involved_in	GO:0006811	GO_REF:0000002	IEA	InterPro:IPR000369	P	Potassium voltage-gated channel subfamily E member 3	KCNE3	protein	taxon:9606	20260727	InterPro		
UniProtKB	Q9Y6H6	KCNE3	involved_in	GO:0006813	GO_REF:0000002	IEA	InterPro:IPR005426	P	Potassium voltage-gated channel subfamily E member 3	KCNE3	protein	taxon:9606	20260727	InterPro		
UniProtKB	Q9Y6H6	KCNE3	involved_in	GO:0006814	GO_REF:0000107	IEA	UniProtKB:Q9WTW2|ensembl:ENSMUSP00000136415	P	Potassium voltage-gated channel subfamily E member 3	KCNE3	protein	taxon:9606	20260724	Ensembl		
UniProtKB	Q9Y6H6	KCNE3	involved_in	GO:0030644	GO_REF:0000107	IEA	UniProtKB:Q9WTW2|ensembl:ENSMUSP00000136415	P	Potassium voltage-gated channel subfamily E member 3	KCNE3	protein	taxon:9606	20260724	Ensembl		
UniProtKB	Q9Y6H6	KCNE3	involved_in	GO:0060307	GO_REF:0000033	IBA	MGI:MGI:1891123|PANTHER:PTN001445835|UniProtKB:P15382|UniProtKB:Q9UJ90|UniProtKB:Q9Y6H6|UniProtKB:Q9Y6J6	P	Potassium voltage-gated channel subfamily E member 3	KCNE3	protein	taxon:9606	20180817	GO_Central		
UniProtKB	Q9Y6H6	KCNE3	involved_in	GO:0071805	GO_REF:0000107	IEA	UniProtKB:Q9WTW2|ensembl:ENSMUSP00000136415	P	Potassium voltage-gated channel subfamily E member 3	KCNE3	protein	taxon:9606	20260724	Ensembl		
UniProtKB	Q9Y6H6	KCNE3	involved_in	GO:0086005	GO_REF:0000033	IBA	MGI:MGI:1891123|PANTHER:PTN001445835|UniProtKB:P15382|UniProtKB:Q9UJ90|UniProtKB:Q9Y6J6	P	Potassium voltage-gated channel subfamily E member 3	KCNE3	protein	taxon:9606	20200808	GO_Central		
UniProtKB	Q9Y6H6	KCNE3	involved_in	GO:0086011	GO_REF:0000033	IBA	PANTHER:PTN001445835|RGD:621383|UniProtKB:P15382|UniProtKB:Q9Y6J6	P	Potassium voltage-gated channel subfamily E member 3	KCNE3	protein	taxon:9606	20200808	GO_Central		
UniProtKB	Q9Y6H6	KCNE3	involved_in	GO:0086091	GO_REF:0000033	IBA	MGI:MGI:96673|PANTHER:PTN001445835|UniProtKB:P15382|UniProtKB:Q9UJ90|UniProtKB:Q9Y6H6|UniProtKB:Q9Y6J6	P	Potassium voltage-gated channel subfamily E member 3	KCNE3	protein	taxon:9606	20180817	GO_Central		
UniProtKB	Q9Y6H6	KCNE3	involved_in	GO:0086091	PMID:22987075	IMP		P	Potassium voltage-gated channel subfamily E member 3	KCNE3	protein	taxon:9606	20161028	BHF-UCL		
UniProtKB	Q9Y6H6	KCNE3	involved_in	GO:0097623	GO_REF:0000033	IBA	PANTHER:PTN001445835|RGD:621383|UniProtKB:P15382|UniProtKB:Q9Y6J6	P	Potassium voltage-gated channel subfamily E member 3	KCNE3	protein	taxon:9606	20200808	GO_Central		
UniProtKB	Q9Y6H6	KCNE3	involved_in	GO:0098915	GO_REF:0000108	IEA	GO:1902282	P	Potassium voltage-gated channel subfamily E member 3	KCNE3	protein	taxon:9606	20260727	GOC		
UniProtKB	Q9Y6H6	KCNE3	involved_in	GO:1902260	PMID:12954870	IDA		P	Potassium voltage-gated channel subfamily E member 3	KCNE3	protein	taxon:9606	20150422	UniProt		
UniProtKB	Q9Y6H6	KCNE3	involved_in	GO:1903765	PMID:22987075	IDA		P	Potassium voltage-gated channel subfamily E member 3	KCNE3	protein	taxon:9606	20161027	BHF-UCL		
UniProtKB	Q9Y6H6	KCNE3	involved_in	GO:1905025	PMID:22987075	IMP		P	Potassium voltage-gated channel subfamily E member 3	KCNE3	protein	taxon:9606	20161027	BHF-UCL		
UniProtKB	Q9Y6H6	KCNE3	is_active_in	GO:1990794	GO_REF:0000107	IEA	UniProtKB:Q9WTW2|ensembl:ENSMUSP00000136415	C	Potassium voltage-gated channel subfamily E member 3	KCNE3	protein	taxon:9606	20260724	Ensembl		
UniProtKB	Q9Y6H6	KCNE3	located_in	GO:0005737	GO_REF:0000044	IEA	UniProtKB-SubCell:SL-0086	C	Potassium voltage-gated channel subfamily E member 3	KCNE3	protein	taxon:9606	20260727	UniProt		
UniProtKB	Q9Y6H6	KCNE3	located_in	GO:0005737	PMID:12954870	IDA		C	Potassium voltage-gated channel subfamily E member 3	KCNE3	protein	taxon:9606	20150421	UniProt		
UniProtKB	Q9Y6H6	KCNE3	located_in	GO:0005886	GO_REF:0000044	IEA	UniProtKB-SubCell:SL-0039	C	Potassium voltage-gated channel subfamily E member 3	KCNE3	protein	taxon:9606	20260727	UniProt		
UniProtKB	Q9Y6H6	KCNE3	located_in	GO:0005886	GO_REF:0000052	IDA		C	Potassium voltage-gated channel subfamily E member 3	KCNE3	protein	taxon:9606	20251115	HPA		
UniProtKB	Q9Y6H6	KCNE3	located_in	GO:0005886	GO_REF:0000107	IEA	UniProtKB:Q9JJV7|ensembl:ENSRNOP00000102937	C	Potassium voltage-gated channel subfamily E member 3	KCNE3	protein	taxon:9606	20260724	Ensembl		
UniProtKB	Q9Y6H6	KCNE3	located_in	GO:0005886	PMID:12954870	EXP		C	Potassium voltage-gated channel subfamily E member 3	KCNE3	protein	taxon:9606	20240916	UniProt		
UniProtKB	Q9Y6H6	KCNE3	located_in	GO:0016020	GO_REF:0000002	IEA	InterPro:IPR000369|InterPro:IPR005426	C	Potassium voltage-gated channel subfamily E member 3	KCNE3	protein	taxon:9606	20260727	InterPro		
UniProtKB	Q9Y6H6	KCNE3	located_in	GO:0030425	GO_REF:0000044	IEA	UniProtKB-SubCell:SL-0283	C	Potassium voltage-gated channel subfamily E member 3	KCNE3	protein	taxon:9606	20260727	UniProt		
UniProtKB	Q9Y6H6	KCNE3	located_in	GO:0030425	PMID:12954870	IDA		C	Potassium voltage-gated channel subfamily E member 3	KCNE3	protein	taxon:9606	20150421	UniProt		
UniProtKB	Q9Y6H6	KCNE3	located_in	GO:0031982	PMID:10646604	IDA		C	Potassium voltage-gated channel subfamily E member 3	KCNE3	protein	taxon:9606	20151020	UniProt		
UniProtKB	Q9Y6H6	KCNE3	located_in	GO:0032809	PMID:12954870	IDA		C	Potassium voltage-gated channel subfamily E member 3	KCNE3	protein	taxon:9606	20150421	UniProt		
UniProtKB	Q9Y6H6	KCNE3	located_in	GO:0043204	GO_REF:0000044	IEA	UniProtKB-SubCell:SL-0197	C	Potassium voltage-gated channel subfamily E member 3	KCNE3	protein	taxon:9606	20260727	UniProt		
UniProtKB	Q9Y6H6	KCNE3	located_in	GO:0043204	PMID:12954870	IDA		C	Potassium voltage-gated channel subfamily E member 3	KCNE3	protein	taxon:9606	20150421	UniProt		
UniProtKB	Q9Y6H6	KCNE3	located_in	GO:0045121	GO_REF:0000044	IEA	UniProtKB-SubCell:SL-0370	C	Potassium voltage-gated channel subfamily E member 3	KCNE3	protein	taxon:9606	20260727	UniProt		
UniProtKB	Q9Y6H6	KCNE3	located_in	GO:0045121	PMID:20533308	IDA		C	Potassium voltage-gated channel subfamily E member 3	KCNE3	protein	taxon:9606	20151105	UniProt		
UniProtKB	Q9Y6H8	GJA3	enables	GO:0005243	GO_REF:0000002	IEA	InterPro:IPR002262	F	Gap junction alpha-3 protein	GJA3	protein	taxon:9606	20260727	InterPro		
UniProtKB	Q9Y6H8	GJA3	enables	GO:0005243	GO_REF:0000033	IBA	MGI:MGI:1339969|MGI:MGI:2153060|MGI:MGI:2384150|MGI:MGI:95713|MGI:MGI:95716|MGI:MGI:95718|MGI:MGI:95720|MGI:MGI:95722|PANTHER:PTN008334405|RGD:1308942|RGD:2690|RGD:2692|RGD:61926|RGD:621820|RGD:628889|RGD:728891|UniProtKB:O95452|UniProtKB:P17302|UniProtKB:P29033|UniProtKB:P36382|UniProtKB:P48165|UniProtKB:Q5T442|UniProtKB:Q6PEY0|UniProtKB:Q9Y6H8|ZFIN:ZDB-GENE-010607-3|ZFIN:ZDB-GENE-030911-1|ZFIN:ZDB-GENE-031217-3|ZFIN:ZDB-GENE-040406-1|ZFIN:ZDB-GENE-040407-3|ZFIN:ZDB-GENE-050320-121|ZFIN:ZDB-GENE-050616-10|ZFIN:ZDB-GENE-050616-11|ZFIN:ZDB-GENE-050616-5|ZFIN:ZDB-GENE-991105-4	F	Gap junction alpha-3 protein	GJA3	protein	taxon:9606	20260528	GO_Central		
UniProtKB	Q9Y6H8	GJA3	enables	GO:0005243	GO_REF:0000117	IEA	ARBA:ARBA00085488	F	Gap junction alpha-3 protein	GJA3	protein	taxon:9606	20260727	UniProt		
UniProtKB	Q9Y6H8	GJA3	enables	GO:0055077	PMID:30044662	IDA		F	Gap junction alpha-3 protein	GJA3	protein	taxon:9606	20190201	UniProt		
UniProtKB	Q9Y6H8	GJA3	involved_in	GO:0007154	GO_REF:0000002	IEA	InterPro:IPR000500|InterPro:IPR002262|InterPro:IPR017990	P	Gap junction alpha-3 protein	GJA3	protein	taxon:9606	20260727	InterPro		
UniProtKB	Q9Y6H8	GJA3	involved_in	GO:0007267	GO_REF:0000033	IBA	MGI:MGI:1334209|MGI:MGI:2153060|MGI:MGI:95713|MGI:MGI:95718|MGI:MGI:95720|MGI:MGI:95722|PANTHER:PTN008334405|RGD:2690|RGD:2691|RGD:2694|RGD:628889|RGD:628890|UniProtKB:P17302|ZFIN:ZDB-GENE-030911-1|ZFIN:ZDB-GENE-991105-4	P	Gap junction alpha-3 protein	GJA3	protein	taxon:9606	20260528	GO_Central		
UniProtKB	Q9Y6H8	GJA3	involved_in	GO:0007601	GO_REF:0000002	IEA	InterPro:IPR002262	P	Gap junction alpha-3 protein	GJA3	protein	taxon:9606	20260727	InterPro		
UniProtKB	Q9Y6H8	GJA3	involved_in	GO:0055085	GO_REF:0000108	IEA	GO:0005243	P	Gap junction alpha-3 protein	GJA3	protein	taxon:9606	20260727	GOC		
UniProtKB	Q9Y6H8	GJA3	involved_in	GO:0055085	GO_REF:0000108	IEA	GO:0055077	P	Gap junction alpha-3 protein	GJA3	protein	taxon:9606	20260727	GOC		
UniProtKB	Q9Y6H8	GJA3	involved_in	GO:1990349	GO_REF:0000117	IEA	ARBA:ARBA00089864	P	Gap junction alpha-3 protein	GJA3	protein	taxon:9606	20260727	UniProt		
UniProtKB	Q9Y6H8	GJA3	involved_in	GO:1990349	PMID:30044662	IDA		P	Gap junction alpha-3 protein	GJA3	protein	taxon:9606	20190201	UniProt		
UniProtKB	Q9Y6H8	GJA3	located_in	GO:0005886	GO_REF:0000044	IEA	UniProtKB-SubCell:SL-0039	C	Gap junction alpha-3 protein	GJA3	protein	taxon:9606	20260727	UniProt		
UniProtKB	Q9Y6H8	GJA3	located_in	GO:0005886	GO_REF:0000107	IEA	UniProtKB:Q64448|ensembl:ENSMUSP00000059587	C	Gap junction alpha-3 protein	GJA3	protein	taxon:9606	20260724	Ensembl		
UniProtKB	Q9Y6H8	GJA3	located_in	GO:0005886	PMID:30044662	IDA		C	Gap junction alpha-3 protein	GJA3	protein	taxon:9606	20190201	UniProt		
UniProtKB	Q9Y6H8	GJA3	located_in	GO:0005921	GO_REF:0000002	IEA	InterPro:IPR002262	C	Gap junction alpha-3 protein	GJA3	protein	taxon:9606	20260727	InterPro		
UniProtKB	Q9Y6H8	GJA3	located_in	GO:0005921	GO_REF:0000044	IEA	UniProtKB-SubCell:SL-0124	C	Gap junction alpha-3 protein	GJA3	protein	taxon:9606	20260727	UniProt		
UniProtKB	Q9Y6H8	GJA3	located_in	GO:0005921	GO_REF:0000107	IEA	UniProtKB:Q64448|ensembl:ENSMUSP00000059587	C	Gap junction alpha-3 protein	GJA3	protein	taxon:9606	20260724	Ensembl		
UniProtKB	Q9Y6H8	GJA3	part_of	GO:0005922	GO_REF:0000002	IEA	InterPro:IPR000500|InterPro:IPR017990	C	Gap junction alpha-3 protein	GJA3	protein	taxon:9606	20260727	InterPro		
UniProtKB	Q9Y6H8	GJA3	part_of	GO:0005922	GO_REF:0000033	IBA	MGI:MGI:2384150|MGI:MGI:95718|MGI:MGI:95720|MGI:MGI:95722|PANTHER:PTN008334405|RGD:2690|RGD:2691|RGD:2692|RGD:628890|UniProtKB:P28228|UniProtKB:P29033|UniProtKB:P33725|UniProtKB:P36382|UniProtKB:P48165|UniProtKB:Q6S9C0|UniProtKB:Q8N144|UniProtKB:Q9Y6H8|ZFIN:ZDB-GENE-030911-1	C	Gap junction alpha-3 protein	GJA3	protein	taxon:9606	20240205	GO_Central		
UniProtKB	Q9Y6H8	GJA3	part_of	GO:0005922	GO_REF:0000117	IEA	ARBA:ARBA00088282	C	Gap junction alpha-3 protein	GJA3	protein	taxon:9606	20260727	UniProt		
UniProtKB	Q9Y6H8	GJA3	part_of	GO:0005922	PMID:30044662	IDA		C	Gap junction alpha-3 protein	GJA3	protein	taxon:9606	20190201	UniProt		
UniProtKB	Q9Y6I3	EPN1	enables	GO:0005515	PMID:18199683	IPI	UniProtKB:Q9UHD9	F	Epsin-1	EPN1	protein	taxon:9606	20150401	UniProt		
UniProtKB	Q9Y6I3	EPN1	enables	GO:0005515	PMID:18200045	IPI	UniProtKB:P42566	F	Epsin-1	EPN1	protein	taxon:9606	20260725	IntAct		
UniProtKB	Q9Y6I3	EPN1	enables	GO:0005515	PMID:25036637	IPI	UniProtKB:O43175	F	Epsin-1	EPN1	protein	taxon:9606	20260725	IntAct		
UniProtKB	Q9Y6I3	EPN1	enables	GO:0005515	PMID:25416956	IPI	UniProtKB:Q15038	F	Epsin-1	EPN1	protein	taxon:9606	20260725	IntAct		
UniProtKB	Q9Y6I3	EPN1	enables	GO:0005515	PMID:25416956	IPI	UniProtKB:Q96CS7	F	Epsin-1	EPN1	protein	taxon:9606	20260725	IntAct		
UniProtKB	Q9Y6I3	EPN1	enables	GO:0005515	PMID:33961781	IPI	UniProtKB:O43175	F	Epsin-1	EPN1	protein	taxon:9606	20260725	IntAct		
UniProtKB	Q9Y6I3	EPN1	enables	GO:0005515	PMID:34927784	IPI	UniProtKB:Q15884	F	Epsin-1	EPN1	protein	taxon:9606	20260725	IntAct	occurs_in(GO:0005737)|occurs_in(GO:0005886)	
UniProtKB	Q9Y6I3	EPN1	enables	GO:0005515	PMID:35044719	IPI	UniProtKB:P42566	F	Epsin-1	EPN1	protein	taxon:9606	20260725	IntAct		
UniProtKB	Q9Y6I3	EPN1	enables	GO:0005515	PMID:35271311	IPI	UniProtKB:O43175	F	Epsin-1	EPN1	protein	taxon:9606	20260725	IntAct		
UniProtKB	Q9Y6I3	EPN1	enables	GO:0005543	GO_REF:0000033	IBA	PANTHER:PTN000263675|PomBase:SPCC162.07|SGD:S000002560|SGD:S000003886|UniProtKB:Q67YI9|dictyBase:DDB_G0291512	F	Epsin-1	EPN1	protein	taxon:9606	20200304	GO_Central		
UniProtKB	Q9Y6I3	EPN1	enables	GO:0030276	GO_REF:0000033	IBA	AGI_LocusCode:AT5G11710|PANTHER:PTN000263675|RGD:1303328|SGD:S000002320|SGD:S000002560|SGD:S000003886|UniProtKB:Q14677|UniProtKB:Q67YI9|dictyBase:DDB_G0291512	F	Epsin-1	EPN1	protein	taxon:9606	20240918	GO_Central		
UniProtKB	Q9Y6I3	EPN1	enables	GO:0140313	PMID:11161217	EXP		F	Epsin-1	EPN1	protein	taxon:9606	20220214	DisProt		
UniProtKB	Q9Y6I3	EPN1	enables	GO:0140313	PMID:11161217	IPI	ChEBI:18348	F	Epsin-1	EPN1	protein	taxon:9606	20220308	DisProt		
UniProtKB	Q9Y6I3	EPN1	involved_in	GO:0006897	PMID:9723620	TAS		P	Epsin-1	EPN1	protein	taxon:9606	20030904	PINC		
UniProtKB	Q9Y6I3	EPN1	involved_in	GO:0072583	GO_REF:0000033	IBA	FB:FBgn0028582|PANTHER:PTN000957615|RGD:619772	P	Epsin-1	EPN1	protein	taxon:9606	20260528	GO_Central		
UniProtKB	Q9Y6I3	EPN1	involved_in	GO:1903671	PMID:28717225	IGI	UniProtKB:O95208	P	Epsin-1	EPN1	protein	taxon:9606	20180122	BHF-UCL	occurs_in(CL:0002618)	
UniProtKB	Q9Y6I3	EPN1	is_active_in	GO:0005768	GO_REF:0000033	IBA	AGI_LocusCode:AT5G11710|FB:FBgn0261279|PANTHER:PTN000263675|SGD:S000002320|SGD:S000002560|SGD:S000003886|UniProtKB:Q387I4	C	Epsin-1	EPN1	protein	taxon:9606	20250903	GO_Central		
UniProtKB	Q9Y6I3	EPN1	is_active_in	GO:0005886	GO_REF:0000033	IBA	AGI_LocusCode:AT3G59290|FB:FBgn0028582|PANTHER:PTN000263675|RGD:619772|SGD:S000002320|UniProtKB:Q67YI9|UniProtKB:Q9H201|WB:WBGene00001329|dictyBase:DDB_G0291512	C	Epsin-1	EPN1	protein	taxon:9606	20240205	GO_Central		
UniProtKB	Q9Y6I3	EPN1	located_in	GO:0005634	GO_REF:0000044	IEA	UniProtKB-SubCell:SL-0191	C	Epsin-1	EPN1	protein	taxon:9606	20260727	UniProt		
UniProtKB	Q9Y6I3	EPN1	located_in	GO:0005737	GO_REF:0000044	IEA	UniProtKB-SubCell:SL-0086	C	Epsin-1	EPN1	protein	taxon:9606	20260727	UniProt		
UniProtKB	Q9Y6I3	EPN1	located_in	GO:0005829	Reactome:R-HSA-8866275	TAS		C	Epsin-1	EPN1	protein	taxon:9606	20160519	Reactome		
UniProtKB	Q9Y6I3	EPN1	located_in	GO:0005829	Reactome:R-HSA-8866279	TAS		C	Epsin-1	EPN1	protein	taxon:9606	20160519	Reactome		
UniProtKB	Q9Y6I3	EPN1	located_in	GO:0005829	Reactome:R-HSA-8867754	TAS		C	Epsin-1	EPN1	protein	taxon:9606	20160519	Reactome		
UniProtKB	Q9Y6I3	EPN1	located_in	GO:0005829	Reactome:R-HSA-8867756	TAS		C	Epsin-1	EPN1	protein	taxon:9606	20160519	Reactome		
UniProtKB	Q9Y6I3	EPN1	located_in	GO:0005829	Reactome:R-HSA-8868071	TAS		C	Epsin-1	EPN1	protein	taxon:9606	20160519	Reactome		
UniProtKB	Q9Y6I3	EPN1	located_in	GO:0005829	Reactome:R-HSA-8868072	TAS		C	Epsin-1	EPN1	protein	taxon:9606	20160519	Reactome		
UniProtKB	Q9Y6I3	EPN1	located_in	GO:0005829	Reactome:R-HSA-8868230	TAS		C	Epsin-1	EPN1	protein	taxon:9606	20160519	Reactome		
UniProtKB	Q9Y6I3	EPN1	located_in	GO:0005829	Reactome:R-HSA-8868236	TAS		C	Epsin-1	EPN1	protein	taxon:9606	20160519	Reactome		
UniProtKB	Q9Y6I3	EPN1	located_in	GO:0005829	Reactome:R-HSA-8868648	TAS		C	Epsin-1	EPN1	protein	taxon:9606	20160519	Reactome		
UniProtKB	Q9Y6I3	EPN1	located_in	GO:0005829	Reactome:R-HSA-8868651	TAS		C	Epsin-1	EPN1	protein	taxon:9606	20160519	Reactome		
UniProtKB	Q9Y6I3	EPN1	located_in	GO:0005829	Reactome:R-HSA-8868658	TAS		C	Epsin-1	EPN1	protein	taxon:9606	20160519	Reactome		
UniProtKB	Q9Y6I3	EPN1	located_in	GO:0005829	Reactome:R-HSA-8868659	TAS		C	Epsin-1	EPN1	protein	taxon:9606	20160519	Reactome		
UniProtKB	Q9Y6I3	EPN1	located_in	GO:0005829	Reactome:R-HSA-8868660	TAS		C	Epsin-1	EPN1	protein	taxon:9606	20160519	Reactome		
UniProtKB	Q9Y6I3	EPN1	located_in	GO:0005829	Reactome:R-HSA-8868661	TAS		C	Epsin-1	EPN1	protein	taxon:9606	20160519	Reactome		
UniProtKB	Q9Y6I3	EPN1	located_in	GO:0005829	Reactome:R-HSA-8869438	TAS		C	Epsin-1	EPN1	protein	taxon:9606	20160519	Reactome		
UniProtKB	Q9Y6I3	EPN1	located_in	GO:0005829	Reactome:R-HSA-8871193	TAS		C	Epsin-1	EPN1	protein	taxon:9606	20160519	Reactome		
UniProtKB	Q9Y6I3	EPN1	located_in	GO:0005829	Reactome:R-HSA-8871194	TAS		C	Epsin-1	EPN1	protein	taxon:9606	20160519	Reactome		
UniProtKB	Q9Y6I3	EPN1	located_in	GO:0005886	GO_REF:0000044	IEA	UniProtKB-SubCell:SL-0039	C	Epsin-1	EPN1	protein	taxon:9606	20260727	UniProt		
UniProtKB	Q9Y6I3	EPN1	located_in	GO:0005886	Reactome:R-HSA-182986	TAS		C	Epsin-1	EPN1	protein	taxon:9606	20130528	Reactome		
UniProtKB	Q9Y6I3	EPN1	located_in	GO:0005886	Reactome:R-HSA-182990	TAS		C	Epsin-1	EPN1	protein	taxon:9606	20130528	Reactome		
UniProtKB	Q9Y6I3	EPN1	located_in	GO:0005886	Reactome:R-HSA-183072	TAS		C	Epsin-1	EPN1	protein	taxon:9606	20130528	Reactome		
UniProtKB	Q9Y6I3	EPN1	located_in	GO:0005886	Reactome:R-HSA-8866279	TAS		C	Epsin-1	EPN1	protein	taxon:9606	20130528	Reactome		
UniProtKB	Q9Y6I3	EPN1	located_in	GO:0005886	Reactome:R-HSA-8867041	TAS		C	Epsin-1	EPN1	protein	taxon:9606	20130528	Reactome		
UniProtKB	Q9Y6I3	EPN1	located_in	GO:0005886	Reactome:R-HSA-8867044	TAS		C	Epsin-1	EPN1	protein	taxon:9606	20130528	Reactome		
UniProtKB	Q9Y6I3	EPN1	located_in	GO:0005886	Reactome:R-HSA-8867047	TAS		C	Epsin-1	EPN1	protein	taxon:9606	20130528	Reactome		
UniProtKB	Q9Y6I3	EPN1	located_in	GO:0005886	Reactome:R-HSA-8867754	TAS		C	Epsin-1	EPN1	protein	taxon:9606	20130528	Reactome		
UniProtKB	Q9Y6I3	EPN1	located_in	GO:0005886	Reactome:R-HSA-8867756	TAS		C	Epsin-1	EPN1	protein	taxon:9606	20130528	Reactome		
UniProtKB	Q9Y6I3	EPN1	located_in	GO:0005886	Reactome:R-HSA-8868071	TAS		C	Epsin-1	EPN1	protein	taxon:9606	20130528	Reactome		
UniProtKB	Q9Y6I3	EPN1	located_in	GO:0005886	Reactome:R-HSA-8868072	TAS		C	Epsin-1	EPN1	protein	taxon:9606	20130528	Reactome		
UniProtKB	Q9Y6I3	EPN1	located_in	GO:0005886	Reactome:R-HSA-8868230	TAS		C	Epsin-1	EPN1	protein	taxon:9606	20130528	Reactome		
UniProtKB	Q9Y6I3	EPN1	located_in	GO:0005886	Reactome:R-HSA-8868236	TAS		C	Epsin-1	EPN1	protein	taxon:9606	20130528	Reactome		
UniProtKB	Q9Y6I3	EPN1	located_in	GO:0005886	Reactome:R-HSA-8868648	TAS		C	Epsin-1	EPN1	protein	taxon:9606	20130528	Reactome		
UniProtKB	Q9Y6I3	EPN1	located_in	GO:0005886	Reactome:R-HSA-8868651	TAS		C	Epsin-1	EPN1	protein	taxon:9606	20130528	Reactome		
UniProtKB	Q9Y6I3	EPN1	located_in	GO:0005886	Reactome:R-HSA-8868661	TAS		C	Epsin-1	EPN1	protein	taxon:9606	20130528	Reactome		
UniProtKB	Q9Y6I3	EPN1	located_in	GO:0005905	GO_REF:0000044	IEA	UniProtKB-SubCell:SL-0069	C	Epsin-1	EPN1	protein	taxon:9606	20260727	UniProt		
UniProtKB	Q9Y6I3	EPN1	part_of	GO:0030125	GO_REF:0000033	IBA	PANTHER:PTN000263675|RGD:619773|SGD:S000002560|SGD:S000003886|dictyBase:DDB_G0291512	C	Epsin-1	EPN1	protein	taxon:9606	20200304	GO_Central		
UniProtKB	Q9Y6I4	USP3	enables	GO:0004843	GO_REF:0000002	IEA	InterPro:IPR001394|InterPro:IPR018200	F	Ubiquitin carboxyl-terminal hydrolase 3	USP3	protein	taxon:9606	20260727	InterPro		
UniProtKB	Q9Y6I4	USP3	enables	GO:0004843	GO_REF:0000003	IEA	EC:3.4.19.12	F	Ubiquitin carboxyl-terminal hydrolase 3	USP3	protein	taxon:9606	20260727	UniProt		
UniProtKB	Q9Y6I4	USP3	enables	GO:0004843	GO_REF:0000033	IBA	AGI_LocusCode:AT2G40930|AGI_LocusCode:AT3G20630|FB:FBgn0031187|FB:FBgn0038862|MGI:MGI:101857|MGI:MGI:1353665|MGI:MGI:1859645|MGI:MGI:1918722|MGI:MGI:1934029|MGI:MGI:2144157|MGI:MGI:3045318|MGI:MGI:3588217|PANTHER:PTN002538135|RGD:621073|RGD:628795|SGD:S000002476|SGD:S000003733|SGD:S000004836|UniProtKB:A6NNY8|UniProtKB:O57429|UniProtKB:O75604|UniProtKB:O94966|UniProtKB:P35125|UniProtKB:P40818|UniProtKB:P51784|UniProtKB:Q13107|UniProtKB:Q70CQ1|UniProtKB:Q70CQ4|UniProtKB:Q70EK9|UniProtKB:Q70EL2|UniProtKB:Q70EL3|UniProtKB:Q8NFA0|UniProtKB:Q8TEY7|UniProtKB:Q9H0E7|UniProtKB:Q9UK80|UniProtKB:Q9Y2K6|UniProtKB:Q9Y4E8|UniProtKB:Q9Y5T5|UniProtKB:Q9Y6I4|WB:WBGene00000874	F	Ubiquitin carboxyl-terminal hydrolase 3	USP3	protein	taxon:9606	20260529	GO_Central		
UniProtKB	Q9Y6I4	USP3	enables	GO:0004843	GO_REF:0000117	IEA	ARBA:ARBA00026880	F	Ubiquitin carboxyl-terminal hydrolase 3	USP3	protein	taxon:9606	20260727	UniProt		
UniProtKB	Q9Y6I4	USP3	enables	GO:0004843	PMID:10480896	TAS		F	Ubiquitin carboxyl-terminal hydrolase 3	USP3	protein	taxon:9606	20030904	PINC		
UniProtKB	Q9Y6I4	USP3	enables	GO:0004843	PMID:17980597	IMP		F	Ubiquitin carboxyl-terminal hydrolase 3	USP3	protein	taxon:9606	20170516	UniProt		
UniProtKB	Q9Y6I4	USP3	enables	GO:0004843	PMID:24196443	EXP		F	Ubiquitin carboxyl-terminal hydrolase 3	USP3	protein	taxon:9606	20251027	UniProt		
UniProtKB	Q9Y6I4	USP3	enables	GO:0004843	PMID:24366338	EXP		F	Ubiquitin carboxyl-terminal hydrolase 3	USP3	protein	taxon:9606	20251027	UniProt		
UniProtKB	Q9Y6I4	USP3	enables	GO:0004843	PMID:28807825	EXP		F	Ubiquitin carboxyl-terminal hydrolase 3	USP3	protein	taxon:9606	20251027	UniProt		
UniProtKB	Q9Y6I4	USP3	enables	GO:0004843	PMID:37971847	EXP		F	Ubiquitin carboxyl-terminal hydrolase 3	USP3	protein	taxon:9606	20251027	UniProt		
UniProtKB	Q9Y6I4	USP3	enables	GO:0008270	GO_REF:0000002	IEA	InterPro:IPR001607	F	Ubiquitin carboxyl-terminal hydrolase 3	USP3	protein	taxon:9606	20260727	InterPro		
UniProtKB	Q9Y6I4	USP3	enables	GO:0042393	PMID:17980597	IPI	UniProtKB:P0C0S8	F	Ubiquitin carboxyl-terminal hydrolase 3	USP3	protein	taxon:9606	20100610	UniProt		
UniProtKB	Q9Y6I4	USP3	enables	GO:0140936	PMID:17980597	IMP		F	Ubiquitin carboxyl-terminal hydrolase 3	USP3	protein	taxon:9606	20230202	UniProt		
UniProtKB	Q9Y6I4	USP3	enables	GO:0140950	PMID:17980597	IMP		F	Ubiquitin carboxyl-terminal hydrolase 3	USP3	protein	taxon:9606	20230202	UniProt		
UniProtKB	Q9Y6I4	USP3	involved_in	GO:0006281	GO_REF:0000033	IBA	PANTHER:PTN002363657|UniProtKB:Q9Y6I4	P	Ubiquitin carboxyl-terminal hydrolase 3	USP3	protein	taxon:9606	20260508	GO_Central		
UniProtKB	Q9Y6I4	USP3	involved_in	GO:0006281	PMID:17980597	IMP		P	Ubiquitin carboxyl-terminal hydrolase 3	USP3	protein	taxon:9606	20100610	UniProt		
UniProtKB	Q9Y6I4	USP3	involved_in	GO:0016579	GO_REF:0000002	IEA	InterPro:IPR001394	P	Ubiquitin carboxyl-terminal hydrolase 3	USP3	protein	taxon:9606	20260727	InterPro		
UniProtKB	Q9Y6I4	USP3	involved_in	GO:0031647	GO_REF:0000033	IBA	MGI:MGI:1859645|MGI:MGI:1918722|PANTHER:PTN002538135|RGD:1303276|UniProtKB:A6NNY8|UniProtKB:O75604|UniProtKB:O94966|UniProtKB:P40818|UniProtKB:Q13107|UniProtKB:Q8TEY7	P	Ubiquitin carboxyl-terminal hydrolase 3	USP3	protein	taxon:9606	20260508	GO_Central		
UniProtKB	Q9Y6I4	USP3	involved_in	GO:0140861	PMID:17980597	IDA		P	Ubiquitin carboxyl-terminal hydrolase 3	USP3	protein	taxon:9606	20230202	UniProt		
UniProtKB	Q9Y6I4	USP3	is_active_in	GO:0005634	GO_REF:0000033	IBA	PANTHER:PTN008578283|UniProtKB:Q9Y6I4	C	Ubiquitin carboxyl-terminal hydrolase 3	USP3	protein	taxon:9606	20260529	GO_Central		
UniProtKB	Q9Y6I4	USP3	located_in	GO:0000785	PMID:17980597	IDA		C	Ubiquitin carboxyl-terminal hydrolase 3	USP3	protein	taxon:9606	20100610	UniProt		
UniProtKB	Q9Y6I4	USP3	located_in	GO:0005634	GO_REF:0000044	IEA	UniProtKB-SubCell:SL-0191	C	Ubiquitin carboxyl-terminal hydrolase 3	USP3	protein	taxon:9606	20260727	UniProt		
UniProtKB	Q9Y6I4	USP3	located_in	GO:0005634	PMID:17980597	EXP		C	Ubiquitin carboxyl-terminal hydrolase 3	USP3	protein	taxon:9606	20251027	UniProt		
UniProtKB	Q9Y6I4	USP3	located_in	GO:0005634	PMID:24196443	EXP		C	Ubiquitin carboxyl-terminal hydrolase 3	USP3	protein	taxon:9606	20251027	UniProt		
UniProtKB	Q9Y6I4	USP3	located_in	GO:0005634	PMID:37971847	EXP		C	Ubiquitin carboxyl-terminal hydrolase 3	USP3	protein	taxon:9606	20251027	UniProt		
UniProtKB	Q9Y6I4	USP3	located_in	GO:0005654	GO_REF:0000052	IDA		C	Ubiquitin carboxyl-terminal hydrolase 3	USP3	protein	taxon:9606	20251115	HPA		
UniProtKB	Q9Y6I4	USP3	located_in	GO:0005654	Reactome:R-HSA-5690080	TAS		C	Ubiquitin carboxyl-terminal hydrolase 3	USP3	protein	taxon:9606	20160519	Reactome		
UniProtKB	Q9Y6I4	USP3	located_in	GO:0005737	GO_REF:0000044	IEA	UniProtKB-SubCell:SL-0086	C	Ubiquitin carboxyl-terminal hydrolase 3	USP3	protein	taxon:9606	20260727	UniProt		
UniProtKB	Q9Y6I4	USP3	located_in	GO:0005737	PMID:37971847	EXP		C	Ubiquitin carboxyl-terminal hydrolase 3	USP3	protein	taxon:9606	20251027	UniProt		
UniProtKB	Q9Y6I7	WSB1	enables	GO:0005515	PMID:18093972	IPI	UniProtKB:Q9QZR5	F	WD repeat and SOCS box-containing protein 1	WSB1|SWIP1	protein	taxon:9606	20260725	IntAct		
UniProtKB	Q9Y6I7	WSB1	enables	GO:0005515	PMID:27273569	IPI	UniProtKB:Q5S007	F	WD repeat and SOCS box-containing protein 1	WSB1|SWIP1	protein	taxon:9606	20210902	MGI		
UniProtKB	Q9Y6I7	WSB1	enables	GO:0005515	PMID:27273569	IPI	UniProtKB:Q5S007	F	WD repeat and SOCS box-containing protein 1	WSB1|SWIP1	protein	taxon:9606	20260725	IntAct	occurs_in(GO:0097413)	
UniProtKB	Q9Y6I7	WSB1	enables	GO:0005515	PMID:32814053	IPI	UniProtKB:P40337-2	F	WD repeat and SOCS box-containing protein 1	WSB1|SWIP1	protein	taxon:9606	20260725	IntAct		
UniProtKB	Q9Y6I7	WSB1	enables	GO:0061630	GO_REF:0000107	IEA	UniProtKB:O54927|ensembl:ENSMUSP00000017821	F	WD repeat and SOCS box-containing protein 1	WSB1|SWIP1	protein	taxon:9606	20260724	Ensembl		
UniProtKB	Q9Y6I7	WSB1	involved_in	GO:0000209	GO_REF:0000033	IBA	MGI:MGI:1926139|PANTHER:PTN002695319	P	WD repeat and SOCS box-containing protein 1	WSB1|SWIP1	protein	taxon:9606	20220211	GO_Central		
UniProtKB	Q9Y6I7	WSB1	involved_in	GO:0016567	GO_REF:0000041	IEA	UniPathway:UPA00143	P	WD repeat and SOCS box-containing protein 1	WSB1|SWIP1	protein	taxon:9606	20260227	UniProt		
UniProtKB	Q9Y6I7	WSB1	involved_in	GO:0035556	GO_REF:0000002	IEA	InterPro:IPR036036	P	WD repeat and SOCS box-containing protein 1	WSB1|SWIP1	protein	taxon:9606	20260727	InterPro		
UniProtKB	Q9Y6I7	WSB1	involved_in	GO:0044314	GO_REF:0000107	IEA	UniProtKB:O54927|ensembl:ENSMUSP00000017821	P	WD repeat and SOCS box-containing protein 1	WSB1|SWIP1	protein	taxon:9606	20260724	Ensembl		
UniProtKB	Q9Y6I7	WSB1	located_in	GO:0005737	GO_REF:0000107	IEA	UniProtKB:O54927|ensembl:ENSMUSP00000017821	C	WD repeat and SOCS box-containing protein 1	WSB1|SWIP1	protein	taxon:9606	20260724	Ensembl		
UniProtKB	Q9Y6I7	WSB1	located_in	GO:0005737	GO_REF:0000117	IEA	ARBA:ARBA00026971	C	WD repeat and SOCS box-containing protein 1	WSB1|SWIP1	protein	taxon:9606	20260727	UniProt		
UniProtKB	Q9Y6I7	WSB1	located_in	GO:0005829	Reactome:R-HSA-8952039	TAS		C	WD repeat and SOCS box-containing protein 1	WSB1|SWIP1	protein	taxon:9606	20101029	Reactome		
UniProtKB	Q9Y6I7	WSB1	located_in	GO:0005829	Reactome:R-HSA-8952044	TAS		C	WD repeat and SOCS box-containing protein 1	WSB1|SWIP1	protein	taxon:9606	20101029	Reactome		
UniProtKB	Q9Y6I7	WSB1	located_in	GO:0005829	Reactome:R-HSA-8955241	TAS		C	WD repeat and SOCS box-containing protein 1	WSB1|SWIP1	protein	taxon:9606	20101029	Reactome		
UniProtKB	Q9Y6I7	WSB1	located_in	GO:0005829	Reactome:R-HSA-8955289	TAS		C	WD repeat and SOCS box-containing protein 1	WSB1|SWIP1	protein	taxon:9606	20101029	Reactome		
UniProtKB	Q9Y6I7	WSB1	located_in	GO:0005829	Reactome:R-HSA-8956040	TAS		C	WD repeat and SOCS box-containing protein 1	WSB1|SWIP1	protein	taxon:9606	20101029	Reactome		
UniProtKB	Q9Y6I7	WSB1	located_in	GO:0005829	Reactome:R-HSA-983140	TAS		C	WD repeat and SOCS box-containing protein 1	WSB1|SWIP1	protein	taxon:9606	20101029	Reactome		
UniProtKB	Q9Y6I7	WSB1	located_in	GO:0005829	Reactome:R-HSA-983147	TAS		C	WD repeat and SOCS box-containing protein 1	WSB1|SWIP1	protein	taxon:9606	20101029	Reactome		
UniProtKB	Q9Y6I7	WSB1	located_in	GO:0005829	Reactome:R-HSA-983156	TAS		C	WD repeat and SOCS box-containing protein 1	WSB1|SWIP1	protein	taxon:9606	20101029	Reactome		
UniProtKB	Q9Y6I7	WSB1	located_in	GO:0005829	Reactome:R-HSA-983157	TAS		C	WD repeat and SOCS box-containing protein 1	WSB1|SWIP1	protein	taxon:9606	20101029	Reactome		
UniProtKB	Q9Y6I7	WSB1	located_in	GO:0097413	PMID:27273569	IDA		C	WD repeat and SOCS box-containing protein 1	WSB1|SWIP1	protein	taxon:9606	20210901	MGI	part_of(UBERON:0002038)	
UniProtKB	Q9Y6I8	PXMP4	enables	GO:0005515	PMID:14709540	IPI	UniProtKB:P40855	F	Peroxisomal membrane protein 4	PXMP4|PMP24	protein	taxon:9606	20120708	UniProt		
UniProtKB	Q9Y6I8	PXMP4	is_active_in	GO:0005778	GO_REF:0000033	IBA	PANTHER:PTN000397435|RGD:628782|UniProtKB:Q9Y6I8	C	Peroxisomal membrane protein 4	PXMP4|PMP24	protein	taxon:9606	20190719	GO_Central		
UniProtKB	Q9Y6I8	PXMP4	located_in	GO:0005777	GO_REF:0000054	IDA		C	Peroxisomal membrane protein 4	PXMP4|PMP24	protein	taxon:9606	20100607	LIFEdb		
UniProtKB	Q9Y6I8	PXMP4	located_in	GO:0005778	GO_REF:0000044	IEA	UniProtKB-SubCell:SL-0203	C	Peroxisomal membrane protein 4	PXMP4|PMP24	protein	taxon:9606	20260727	UniProt		
UniProtKB	Q9Y6I8	PXMP4	located_in	GO:0005778	GO_REF:0000107	IEA	UniProtKB:P59382|ensembl:ENSRNOP00000022914	C	Peroxisomal membrane protein 4	PXMP4|PMP24	protein	taxon:9606	20260724	Ensembl		
UniProtKB	Q9Y6I8	PXMP4	located_in	GO:0005778	PMID:10366717	ISS	UniProtKB:P59382	C	Peroxisomal membrane protein 4	PXMP4|PMP24	protein	taxon:9606	20120111	UniProt		
UniProtKB	Q9Y6I8	PXMP4	located_in	GO:0005778	PMID:14709540	IDA		C	Peroxisomal membrane protein 4	PXMP4|PMP24	protein	taxon:9606	20120614	UniProt		
UniProtKB	Q9Y6I8	PXMP4	located_in	GO:0005778	Reactome:R-HSA-9603775	TAS		C	Peroxisomal membrane protein 4	PXMP4|PMP24	protein	taxon:9606	20180324	Reactome		
UniProtKB	Q9Y6I8	PXMP4	located_in	GO:0005829	Reactome:R-HSA-9603775	TAS		C	Peroxisomal membrane protein 4	PXMP4|PMP24	protein	taxon:9606	20180324	Reactome		
UniProtKB	Q9Y6I8	PXMP4	located_in	GO:0005829	Reactome:R-HSA-9603784	TAS		C	Peroxisomal membrane protein 4	PXMP4|PMP24	protein	taxon:9606	20180324	Reactome		
UniProtKB	Q9Y6I8	PXMP4	located_in	GO:0005829	Reactome:R-HSA-9603804	TAS		C	Peroxisomal membrane protein 4	PXMP4|PMP24	protein	taxon:9606	20180324	Reactome		
UniProtKB	Q9Y6I9	TEX264	acts_upstream_of_or_within	GO:0061709	PMID:31006538	IDA		P	Testis-expressed protein 264	TEX264|ZSIG11|UNQ337/PRO536	protein	taxon:9606	20200408	MGI		
UniProtKB	Q9Y6I9	TEX264	acts_upstream_of_or_within	GO:0061709	PMID:31006538	IMP		P	Testis-expressed protein 264	TEX264|ZSIG11|UNQ337/PRO536	protein	taxon:9606	20200408	MGI		
UniProtKB	Q9Y6I9	TEX264	enables	GO:0005515	PMID:25416956	IPI	UniProtKB:Q9BSE2	F	Testis-expressed protein 264	TEX264|ZSIG11|UNQ337/PRO536	protein	taxon:9606	20260725	IntAct		
UniProtKB	Q9Y6I9	TEX264	enables	GO:0005515	PMID:31006538	IPI	UniProtKB:Q13501	F	Testis-expressed protein 264	TEX264|ZSIG11|UNQ337/PRO536	protein	taxon:9606	20200408	MGI		
UniProtKB	Q9Y6I9	TEX264	enables	GO:0005515	PMID:31006538	IPI	UniProtKB:Q9GZQ8	F	Testis-expressed protein 264	TEX264|ZSIG11|UNQ337/PRO536	protein	taxon:9606	20200408	MGI		
UniProtKB	Q9Y6I9	TEX264	enables	GO:0005515	PMID:31515488	IPI	UniProtKB:Q9BSE2	F	Testis-expressed protein 264	TEX264|ZSIG11|UNQ337/PRO536	protein	taxon:9606	20260725	IntAct		
UniProtKB	Q9Y6I9	TEX264	enables	GO:0005515	PMID:32152270	IPI	UniProtKB:P55072	F	Testis-expressed protein 264	TEX264|ZSIG11|UNQ337/PRO536	protein	taxon:9606	20200807	UniProt		
UniProtKB	Q9Y6I9	TEX264	enables	GO:0005515	PMID:32296183	IPI	UniProtKB:O14843	F	Testis-expressed protein 264	TEX264|ZSIG11|UNQ337/PRO536	protein	taxon:9606	20260725	IntAct		
UniProtKB	Q9Y6I9	TEX264	enables	GO:0005515	PMID:32296183	IPI	UniProtKB:O15529	F	Testis-expressed protein 264	TEX264|ZSIG11|UNQ337/PRO536	protein	taxon:9606	20260725	IntAct		
UniProtKB	Q9Y6I9	TEX264	enables	GO:0005515	PMID:32296183	IPI	UniProtKB:O15552	F	Testis-expressed protein 264	TEX264|ZSIG11|UNQ337/PRO536	protein	taxon:9606	20260725	IntAct		
UniProtKB	Q9Y6I9	TEX264	enables	GO:0005515	PMID:32296183	IPI	UniProtKB:O75208	F	Testis-expressed protein 264	TEX264|ZSIG11|UNQ337/PRO536	protein	taxon:9606	20260725	IntAct		
UniProtKB	Q9Y6I9	TEX264	enables	GO:0005515	PMID:32296183	IPI	UniProtKB:O95436-2	F	Testis-expressed protein 264	TEX264|ZSIG11|UNQ337/PRO536	protein	taxon:9606	20260725	IntAct		
UniProtKB	Q9Y6I9	TEX264	enables	GO:0005515	PMID:32296183	IPI	UniProtKB:O95859	F	Testis-expressed protein 264	TEX264|ZSIG11|UNQ337/PRO536	protein	taxon:9606	20260725	IntAct		
UniProtKB	Q9Y6I9	TEX264	enables	GO:0005515	PMID:32296183	IPI	UniProtKB:P08034	F	Testis-expressed protein 264	TEX264|ZSIG11|UNQ337/PRO536	protein	taxon:9606	20260725	IntAct		
UniProtKB	Q9Y6I9	TEX264	enables	GO:0005515	PMID:32296183	IPI	UniProtKB:P35372-10	F	Testis-expressed protein 264	TEX264|ZSIG11|UNQ337/PRO536	protein	taxon:9606	20260725	IntAct		
UniProtKB	Q9Y6I9	TEX264	enables	GO:0005515	PMID:32296183	IPI	UniProtKB:P54849	F	Testis-expressed protein 264	TEX264|ZSIG11|UNQ337/PRO536	protein	taxon:9606	20260725	IntAct		
UniProtKB	Q9Y6I9	TEX264	enables	GO:0005515	PMID:32296183	IPI	UniProtKB:P57739	F	Testis-expressed protein 264	TEX264|ZSIG11|UNQ337/PRO536	protein	taxon:9606	20260725	IntAct		
UniProtKB	Q9Y6I9	TEX264	enables	GO:0005515	PMID:32296183	IPI	UniProtKB:P60520	F	Testis-expressed protein 264	TEX264|ZSIG11|UNQ337/PRO536	protein	taxon:9606	20260725	IntAct		
UniProtKB	Q9Y6I9	TEX264	enables	GO:0005515	PMID:32296183	IPI	UniProtKB:Q12908	F	Testis-expressed protein 264	TEX264|ZSIG11|UNQ337/PRO536	protein	taxon:9606	20260725	IntAct		
UniProtKB	Q9Y6I9	TEX264	enables	GO:0005515	PMID:32296183	IPI	UniProtKB:Q3SXY8	F	Testis-expressed protein 264	TEX264|ZSIG11|UNQ337/PRO536	protein	taxon:9606	20260725	IntAct		
UniProtKB	Q9Y6I9	TEX264	enables	GO:0005515	PMID:32296183	IPI	UniProtKB:Q5JX71	F	Testis-expressed protein 264	TEX264|ZSIG11|UNQ337/PRO536	protein	taxon:9606	20260725	IntAct		
UniProtKB	Q9Y6I9	TEX264	enables	GO:0005515	PMID:32296183	IPI	UniProtKB:Q7Z7J7	F	Testis-expressed protein 264	TEX264|ZSIG11|UNQ337/PRO536	protein	taxon:9606	20260725	IntAct		
UniProtKB	Q9Y6I9	TEX264	enables	GO:0005515	PMID:32296183	IPI	UniProtKB:Q86Y34	F	Testis-expressed protein 264	TEX264|ZSIG11|UNQ337/PRO536	protein	taxon:9606	20260725	IntAct		
UniProtKB	Q9Y6I9	TEX264	enables	GO:0005515	PMID:32296183	IPI	UniProtKB:Q8TAF8	F	Testis-expressed protein 264	TEX264|ZSIG11|UNQ337/PRO536	protein	taxon:9606	20260725	IntAct		
UniProtKB	Q9Y6I9	TEX264	enables	GO:0005515	PMID:32296183	IPI	UniProtKB:Q8TDT2	F	Testis-expressed protein 264	TEX264|ZSIG11|UNQ337/PRO536	protein	taxon:9606	20260725	IntAct		
UniProtKB	Q9Y6I9	TEX264	enables	GO:0005515	PMID:32296183	IPI	UniProtKB:Q96BA8	F	Testis-expressed protein 264	TEX264|ZSIG11|UNQ337/PRO536	protein	taxon:9606	20260725	IntAct		
UniProtKB	Q9Y6I9	TEX264	enables	GO:0005515	PMID:32296183	IPI	UniProtKB:Q96CE8	F	Testis-expressed protein 264	TEX264|ZSIG11|UNQ337/PRO536	protein	taxon:9606	20260725	IntAct		
UniProtKB	Q9Y6I9	TEX264	enables	GO:0005515	PMID:32296183	IPI	UniProtKB:Q96HJ5	F	Testis-expressed protein 264	TEX264|ZSIG11|UNQ337/PRO536	protein	taxon:9606	20260725	IntAct		
UniProtKB	Q9Y6I9	TEX264	enables	GO:0005515	PMID:32296183	IPI	UniProtKB:Q9BSE2	F	Testis-expressed protein 264	TEX264|ZSIG11|UNQ337/PRO536	protein	taxon:9606	20260725	IntAct		
UniProtKB	Q9Y6I9	TEX264	enables	GO:0005515	PMID:32296183	IPI	UniProtKB:Q9BZL3	F	Testis-expressed protein 264	TEX264|ZSIG11|UNQ337/PRO536	protein	taxon:9606	20260725	IntAct		
UniProtKB	Q9Y6I9	TEX264	enables	GO:0005515	PMID:32296183	IPI	UniProtKB:Q9GZY8-5	F	Testis-expressed protein 264	TEX264|ZSIG11|UNQ337/PRO536	protein	taxon:9606	20260725	IntAct		
UniProtKB	Q9Y6I9	TEX264	enables	GO:0005515	PMID:32296183	IPI	UniProtKB:Q9HA82	F	Testis-expressed protein 264	TEX264|ZSIG11|UNQ337/PRO536	protein	taxon:9606	20260725	IntAct		
UniProtKB	Q9Y6I9	TEX264	enables	GO:0005515	PMID:32296183	IPI	UniProtKB:Q9NWW5	F	Testis-expressed protein 264	TEX264|ZSIG11|UNQ337/PRO536	protein	taxon:9606	20260725	IntAct		
UniProtKB	Q9Y6I9	TEX264	enables	GO:0005515	PMID:34524948	IPI	UniProtKB:P60520	F	Testis-expressed protein 264	TEX264|ZSIG11|UNQ337/PRO536	protein	taxon:9606	20260725	IntAct		
UniProtKB	Q9Y6I9	TEX264	enables	GO:0038023	PMID:31006538	IDA		F	Testis-expressed protein 264	TEX264|ZSIG11|UNQ337/PRO536	protein	taxon:9606	20200408	MGI		
UniProtKB	Q9Y6I9	TEX264	enables	GO:0038023	PMID:31006538	IMP		F	Testis-expressed protein 264	TEX264|ZSIG11|UNQ337/PRO536	protein	taxon:9606	20200408	MGI		
UniProtKB	Q9Y6I9	TEX264	involved_in	GO:0061709	GO_REF:0000033	IBA	PANTHER:PTN002312623|UniProtKB:Q9Y6I9	P	Testis-expressed protein 264	TEX264|ZSIG11|UNQ337/PRO536	protein	taxon:9606	20210312	GO_Central		
UniProtKB	Q9Y6I9	TEX264	involved_in	GO:0061709	PMID:31006537	IMP		P	Testis-expressed protein 264	TEX264|ZSIG11|UNQ337/PRO536	protein	taxon:9606	20190523	GO_Central		
UniProtKB	Q9Y6I9	TEX264	involved_in	GO:0061709	PMID:31006538	IMP		P	Testis-expressed protein 264	TEX264|ZSIG11|UNQ337/PRO536	protein	taxon:9606	20190523	GO_Central		
UniProtKB	Q9Y6I9	TEX264	involved_in	GO:0106300	GO_REF:0000033	IBA	PANTHER:PTN002312623|UniProtKB:Q9Y6I9	P	Testis-expressed protein 264	TEX264|ZSIG11|UNQ337/PRO536	protein	taxon:9606	20210312	GO_Central		
UniProtKB	Q9Y6I9	TEX264	involved_in	GO:0106300	PMID:32152270	IDA		P	Testis-expressed protein 264	TEX264|ZSIG11|UNQ337/PRO536	protein	taxon:9606	20200915	UniProt		
UniProtKB	Q9Y6I9	TEX264	is_active_in	GO:0000421	GO_REF:0000033	IBA	MGI:MGI:1096570|PANTHER:PTN002312623|UniProtKB:Q9Y6I9	C	Testis-expressed protein 264	TEX264|ZSIG11|UNQ337/PRO536	protein	taxon:9606	20210312	GO_Central		
UniProtKB	Q9Y6I9	TEX264	is_active_in	GO:0005634	GO_REF:0000033	IBA	PANTHER:PTN002312623|UniProtKB:Q9Y6I9	C	Testis-expressed protein 264	TEX264|ZSIG11|UNQ337/PRO536	protein	taxon:9606	20210312	GO_Central		
UniProtKB	Q9Y6I9	TEX264	is_active_in	GO:0005657	GO_REF:0000033	IBA	PANTHER:PTN002312623|UniProtKB:Q9Y6I9	C	Testis-expressed protein 264	TEX264|ZSIG11|UNQ337/PRO536	protein	taxon:9606	20210312	GO_Central		
UniProtKB	Q9Y6I9	TEX264	is_active_in	GO:0005789	GO_REF:0000033	IBA	PANTHER:PTN002312623|UniProtKB:Q9Y6I9	C	Testis-expressed protein 264	TEX264|ZSIG11|UNQ337/PRO536	protein	taxon:9606	20210312	GO_Central		
UniProtKB	Q9Y6I9	TEX264	located_in	GO:0000421	GO_REF:0000107	IEA	UniProtKB:E9Q137|ensembl:ENSMUSP00000132247	C	Testis-expressed protein 264	TEX264|ZSIG11|UNQ337/PRO536	protein	taxon:9606	20260724	Ensembl		
UniProtKB	Q9Y6I9	TEX264	located_in	GO:0000421	PMID:31006537	IDA		C	Testis-expressed protein 264	TEX264|ZSIG11|UNQ337/PRO536	protein	taxon:9606	20190523	GO_Central		
UniProtKB	Q9Y6I9	TEX264	located_in	GO:0000421	PMID:31006538	IDA		C	Testis-expressed protein 264	TEX264|ZSIG11|UNQ337/PRO536	protein	taxon:9606	20190523	GO_Central		
UniProtKB	Q9Y6I9	TEX264	located_in	GO:0000421	PMID:31006538	IDA		C	Testis-expressed protein 264	TEX264|ZSIG11|UNQ337/PRO536	protein	taxon:9606	20251125	MGI		
UniProtKB	Q9Y6I9	TEX264	located_in	GO:0005576	Reactome:R-HSA-481007	TAS		C	Testis-expressed protein 264	TEX264|ZSIG11|UNQ337/PRO536	protein	taxon:9606	20240108	Reactome		
UniProtKB	Q9Y6I9	TEX264	located_in	GO:0005634	GO_REF:0000044	IEA	UniProtKB-SubCell:SL-0191	C	Testis-expressed protein 264	TEX264|ZSIG11|UNQ337/PRO536	protein	taxon:9606	20260727	UniProt		
UniProtKB	Q9Y6I9	TEX264	located_in	GO:0005634	PMID:32152270	IDA		C	Testis-expressed protein 264	TEX264|ZSIG11|UNQ337/PRO536	protein	taxon:9606	20200807	UniProt		
UniProtKB	Q9Y6I9	TEX264	located_in	GO:0005657	PMID:32152270	IDA		C	Testis-expressed protein 264	TEX264|ZSIG11|UNQ337/PRO536	protein	taxon:9606	20200807	UniProt		
UniProtKB	Q9Y6I9	TEX264	located_in	GO:0005694	GO_REF:0000044	IEA	UniProtKB-SubCell:SL-0468	C	Testis-expressed protein 264	TEX264|ZSIG11|UNQ337/PRO536	protein	taxon:9606	20260727	UniProt		
UniProtKB	Q9Y6I9	TEX264	located_in	GO:0005694	PMID:32152270	EXP		C	Testis-expressed protein 264	TEX264|ZSIG11|UNQ337/PRO536	protein	taxon:9606	20251027	UniProt		
UniProtKB	Q9Y6I9	TEX264	located_in	GO:0005776	GO_REF:0000044	IEA	UniProtKB-SubCell:SL-0023	C	Testis-expressed protein 264	TEX264|ZSIG11|UNQ337/PRO536	protein	taxon:9606	20260727	UniProt		
UniProtKB	Q9Y6I9	TEX264	located_in	GO:0005783	GO_REF:0000052	IDA		C	Testis-expressed protein 264	TEX264|ZSIG11|UNQ337/PRO536	protein	taxon:9606	20251115	HPA		
UniProtKB	Q9Y6I9	TEX264	located_in	GO:0005783	GO_REF:0000107	IEA	UniProtKB:E9Q137|ensembl:ENSMUSP00000132247	C	Testis-expressed protein 264	TEX264|ZSIG11|UNQ337/PRO536	protein	taxon:9606	20260724	Ensembl		
UniProtKB	Q9Y6I9	TEX264	located_in	GO:0005783	PMID:31006538	IDA		C	Testis-expressed protein 264	TEX264|ZSIG11|UNQ337/PRO536	protein	taxon:9606	20251125	MGI		
UniProtKB	Q9Y6I9	TEX264	located_in	GO:0005789	GO_REF:0000044	IEA	UniProtKB-SubCell:SL-0097	C	Testis-expressed protein 264	TEX264|ZSIG11|UNQ337/PRO536	protein	taxon:9606	20260727	UniProt		
UniProtKB	Q9Y6I9	TEX264	located_in	GO:0005789	PMID:31006537	IDA		C	Testis-expressed protein 264	TEX264|ZSIG11|UNQ337/PRO536	protein	taxon:9606	20190523	GO_Central		
UniProtKB	Q9Y6I9	TEX264	located_in	GO:0005789	PMID:31006538	IDA		C	Testis-expressed protein 264	TEX264|ZSIG11|UNQ337/PRO536	protein	taxon:9606	20190523	GO_Central		
UniProtKB	Q9Y6I9	TEX264	located_in	GO:0005829	GO_REF:0000044	IEA	UniProtKB-SubCell:SL-0091	C	Testis-expressed protein 264	TEX264|ZSIG11|UNQ337/PRO536	protein	taxon:9606	20260727	UniProt		
UniProtKB	Q9Y6I9	TEX264	located_in	GO:0005829	PMID:32152270	IDA		C	Testis-expressed protein 264	TEX264|ZSIG11|UNQ337/PRO536	protein	taxon:9606	20200807	UniProt		
UniProtKB	Q9Y6I9	TEX264	located_in	GO:0031093	Reactome:R-HSA-481007	TAS		C	Testis-expressed protein 264	TEX264|ZSIG11|UNQ337/PRO536	protein	taxon:9606	20240108	Reactome		
UniProtKB	Q9Y6J0	CABIN1	contributes_to	GO:0031491	GO_REF:0000033	IBA	PANTHER:PTN000398529|SGD:S000003901	F	Calcineurin-binding protein cabin-1	CABIN1|KIAA0330	protein	taxon:9606	20170228	GO_Central		
UniProtKB	Q9Y6J0	CABIN1	enables	GO:0003714	GO_REF:0000033	IBA	PANTHER:PTN000398529|SGD:S000003901	F	Calcineurin-binding protein cabin-1	CABIN1|KIAA0330	protein	taxon:9606	20250620	GO_Central		
UniProtKB	Q9Y6J0	CABIN1	enables	GO:0004864	PMID:9655484	NAS		F	Calcineurin-binding protein cabin-1	CABIN1|KIAA0330	protein	taxon:9606	20010810	UniProt		
UniProtKB	Q9Y6J0	CABIN1	enables	GO:0005515	PMID:12700764	IPI	UniProtKB:Q02080	F	Calcineurin-binding protein cabin-1	CABIN1|KIAA0330	protein	taxon:9606	20260725	IntAct		
UniProtKB	Q9Y6J0	CABIN1	enables	GO:0005515	PMID:28514442	IPI	UniProtKB:Q02080	F	Calcineurin-binding protein cabin-1	CABIN1|KIAA0330	protein	taxon:9606	20260725	IntAct		
UniProtKB	Q9Y6J0	CABIN1	enables	GO:0005515	PMID:33961781	IPI	UniProtKB:Q02080	F	Calcineurin-binding protein cabin-1	CABIN1|KIAA0330	protein	taxon:9606	20260725	IntAct		
UniProtKB	Q9Y6J0	CABIN1	involved_in	GO:0000122	GO_REF:0000033	IBA	PANTHER:PTN000398529|SGD:S000003901	P	Calcineurin-binding protein cabin-1	CABIN1|KIAA0330	protein	taxon:9606	20250620	GO_Central		
UniProtKB	Q9Y6J0	CABIN1	involved_in	GO:0006325	GO_REF:0000002	IEA	InterPro:IPR033053	P	Calcineurin-binding protein cabin-1	CABIN1|KIAA0330	protein	taxon:9606	20260727	InterPro		
UniProtKB	Q9Y6J0	CABIN1	involved_in	GO:0006325	GO_REF:0000033	IBA	PANTHER:PTN000398529|SGD:S000003901|UniProtKB:Q9Y6J0	P	Calcineurin-binding protein cabin-1	CABIN1|KIAA0330	protein	taxon:9606	20260529	GO_Central		
UniProtKB	Q9Y6J0	CABIN1	involved_in	GO:0006334	PMID:30082790	NAS		P	Calcineurin-binding protein cabin-1	CABIN1|KIAA0330	protein	taxon:9606	20250910	ComplexPortal		
UniProtKB	Q9Y6J0	CABIN1	involved_in	GO:0006335	PMID:14718166	IDA		P	Calcineurin-binding protein cabin-1	CABIN1|KIAA0330	protein	taxon:9606	20251219	UniProt		
UniProtKB	Q9Y6J0	CABIN1	involved_in	GO:0007166	PMID:9655484	NAS		P	Calcineurin-binding protein cabin-1	CABIN1|KIAA0330	protein	taxon:9606	20010810	UniProt		
UniProtKB	Q9Y6J0	CABIN1	involved_in	GO:1902275	PMID:30082790	NAS		P	Calcineurin-binding protein cabin-1	CABIN1|KIAA0330	protein	taxon:9606	20250910	ComplexPortal		
UniProtKB	Q9Y6J0	CABIN1	is_active_in	GO:0005634	GO_REF:0000033	IBA	PANTHER:PTN000398529|SGD:S000003901|UniProtKB:Q9Y6J0	C	Calcineurin-binding protein cabin-1	CABIN1|KIAA0330	protein	taxon:9606	20200808	GO_Central		
UniProtKB	Q9Y6J0	CABIN1	located_in	GO:0005634	GO_REF:0000044	IEA	UniProtKB-SubCell:SL-0191	C	Calcineurin-binding protein cabin-1	CABIN1|KIAA0330	protein	taxon:9606	20260727	UniProt		
UniProtKB	Q9Y6J0	CABIN1	located_in	GO:0005654	GO_REF:0000052	IDA		C	Calcineurin-binding protein cabin-1	CABIN1|KIAA0330	protein	taxon:9606	20251115	HPA		
UniProtKB	Q9Y6J0	CABIN1	located_in	GO:0005654	Reactome:R-HSA-3878123	TAS		C	Calcineurin-binding protein cabin-1	CABIN1|KIAA0330	protein	taxon:9606	20130712	Reactome		
UniProtKB	Q9Y6J0	CABIN1	located_in	GO:0005654	Reactome:R-HSA-4647594	TAS		C	Calcineurin-binding protein cabin-1	CABIN1|KIAA0330	protein	taxon:9606	20130712	Reactome		
UniProtKB	Q9Y6J0	CABIN1	part_of	GO:0000417	PMID:30082790	IPI		C	Calcineurin-binding protein cabin-1	CABIN1|KIAA0330	protein	taxon:9606	20250910	ComplexPortal		
UniProtKB	Q9Y6J3	SMAD5-AS1	involved_in	GO:0007165	PMID:10049768	TAS		P	SMAD5 antisense gene protein 1	SMAD5-AS1|DAMS|SMAD5OS	protein	taxon:9606	20030904	PINC		
UniProtKB	Q9Y6J6	KCNE2	colocalizes_with	GO:0008076	PMID:19219384	IDA		C	Potassium voltage-gated channel subfamily E member 2	KCNE2	protein	taxon:9606	20150422	UniProt		
UniProtKB	Q9Y6J6	KCNE2	contributes_to	GO:0005242	PMID:10219239	IDA		F	Potassium voltage-gated channel subfamily E member 2	KCNE2	protein	taxon:9606	20130708	BHF-UCL		
UniProtKB	Q9Y6J6	KCNE2	contributes_to	GO:0005251	GO_REF:0000033	IBA	PANTHER:PTN001445835|RGD:621383|UniProtKB:P15382|UniProtKB:Q9Y6J6	F	Potassium voltage-gated channel subfamily E member 2	KCNE2	protein	taxon:9606	20241120	GO_Central		
UniProtKB	Q9Y6J6	KCNE2	contributes_to	GO:0005251	PMID:10219239	IDA		F	Potassium voltage-gated channel subfamily E member 2	KCNE2	protein	taxon:9606	20130708	BHF-UCL		
UniProtKB	Q9Y6J6	KCNE2	enables	GO:0005249	GO_REF:0000002	IEA	InterPro:IPR000369|InterPro:IPR005425	F	Potassium voltage-gated channel subfamily E member 2	KCNE2	protein	taxon:9606	20260727	InterPro		
UniProtKB	Q9Y6J6	KCNE2	enables	GO:0005515	PMID:11101505	IPI	UniProtKB:P51787	F	Potassium voltage-gated channel subfamily E member 2	KCNE2	protein	taxon:9606	20151020	UniProt		
UniProtKB	Q9Y6J6	KCNE2	enables	GO:0005515	PMID:20533308	IPI	UniProtKB:P51787	F	Potassium voltage-gated channel subfamily E member 2	KCNE2	protein	taxon:9606	20151105	UniProt		
UniProtKB	Q9Y6J6	KCNE2	enables	GO:0015459	GO_REF:0000033	IBA	MGI:MGI:96673|PANTHER:PTN001445835|RGD:2956|RGD:621383|RGD:621384|UniProtKB:P15382|UniProtKB:Q8WWG9|UniProtKB:Q9UJ90|UniProtKB:Q9Y6H6|UniProtKB:Q9Y6J6	F	Potassium voltage-gated channel subfamily E member 2	KCNE2	protein	taxon:9606	20241120	GO_Central		
UniProtKB	Q9Y6J6	KCNE2	enables	GO:0015459	GO_REF:0000117	IEA	ARBA:ARBA00026280	F	Potassium voltage-gated channel subfamily E member 2	KCNE2	protein	taxon:9606	20260727	UniProt		
UniProtKB	Q9Y6J6	KCNE2	enables	GO:0015459	PMID:10219239	IDA		F	Potassium voltage-gated channel subfamily E member 2	KCNE2	protein	taxon:9606	20130708	BHF-UCL		
UniProtKB	Q9Y6J6	KCNE2	enables	GO:0015459	PMID:19219384	IDA		F	Potassium voltage-gated channel subfamily E member 2	KCNE2	protein	taxon:9606	20150422	UniProt		
UniProtKB	Q9Y6J6	KCNE2	enables	GO:0044325	GO_REF:0000033	IBA	PANTHER:PTN001445835|RGD:2956|RGD:621383|RGD:621384|UniProtKB:Q8WWG9|UniProtKB:Q9UJ90|UniProtKB:Q9Y6J6	F	Potassium voltage-gated channel subfamily E member 2	KCNE2	protein	taxon:9606	20180817	GO_Central		
UniProtKB	Q9Y6J6	KCNE2	enables	GO:0044325	PMID:10219239	IDA		F	Potassium voltage-gated channel subfamily E member 2	KCNE2	protein	taxon:9606	20130708	BHF-UCL		
UniProtKB	Q9Y6J6	KCNE2	enables	GO:1902282	PMID:10219239	IMP		F	Potassium voltage-gated channel subfamily E member 2	KCNE2	protein	taxon:9606	20130708	BHF-UCL		
UniProtKB	Q9Y6J6	KCNE2	involved_in	GO:0006811	GO_REF:0000002	IEA	InterPro:IPR000369	P	Potassium voltage-gated channel subfamily E member 2	KCNE2	protein	taxon:9606	20260727	InterPro		
UniProtKB	Q9Y6J6	KCNE2	involved_in	GO:0006813	GO_REF:0000002	IEA	InterPro:IPR005425	P	Potassium voltage-gated channel subfamily E member 2	KCNE2	protein	taxon:9606	20260727	InterPro		
UniProtKB	Q9Y6J6	KCNE2	involved_in	GO:0060306	PMID:10219239	IDA		P	Potassium voltage-gated channel subfamily E member 2	KCNE2	protein	taxon:9606	20130708	BHF-UCL		
UniProtKB	Q9Y6J6	KCNE2	involved_in	GO:0060307	GO_REF:0000033	IBA	MGI:MGI:1891123|PANTHER:PTN001445835|UniProtKB:P15382|UniProtKB:Q9UJ90|UniProtKB:Q9Y6H6|UniProtKB:Q9Y6J6	P	Potassium voltage-gated channel subfamily E member 2	KCNE2	protein	taxon:9606	20180817	GO_Central		
UniProtKB	Q9Y6J6	KCNE2	involved_in	GO:0060307	PMID:10219239	IMP		P	Potassium voltage-gated channel subfamily E member 2	KCNE2	protein	taxon:9606	20130708	BHF-UCL		
UniProtKB	Q9Y6J6	KCNE2	involved_in	GO:0071466	PMID:10219239	IDA		P	Potassium voltage-gated channel subfamily E member 2	KCNE2	protein	taxon:9606	20130708	BHF-UCL		
UniProtKB	Q9Y6J6	KCNE2	involved_in	GO:0071805	PMID:10219239	IDA		P	Potassium voltage-gated channel subfamily E member 2	KCNE2	protein	taxon:9606	20130708	BHF-UCL		
UniProtKB	Q9Y6J6	KCNE2	involved_in	GO:0086002	PMID:10219239	IMP		P	Potassium voltage-gated channel subfamily E member 2	KCNE2	protein	taxon:9606	20130708	BHF-UCL		
UniProtKB	Q9Y6J6	KCNE2	involved_in	GO:0086005	GO_REF:0000033	IBA	MGI:MGI:1891123|PANTHER:PTN001445835|UniProtKB:P15382|UniProtKB:Q9UJ90|UniProtKB:Q9Y6J6	P	Potassium voltage-gated channel subfamily E member 2	KCNE2	protein	taxon:9606	20200808	GO_Central		
UniProtKB	Q9Y6J6	KCNE2	involved_in	GO:0086005	PMID:10219239	IMP		P	Potassium voltage-gated channel subfamily E member 2	KCNE2	protein	taxon:9606	20130708	BHF-UCL		
UniProtKB	Q9Y6J6	KCNE2	involved_in	GO:0086009	PMID:10219239	IDA		P	Potassium voltage-gated channel subfamily E member 2	KCNE2	protein	taxon:9606	20130708	BHF-UCL		
UniProtKB	Q9Y6J6	KCNE2	involved_in	GO:0086011	GO_REF:0000033	IBA	PANTHER:PTN001445835|RGD:621383|UniProtKB:P15382|UniProtKB:Q9Y6J6	P	Potassium voltage-gated channel subfamily E member 2	KCNE2	protein	taxon:9606	20200808	GO_Central		
UniProtKB	Q9Y6J6	KCNE2	involved_in	GO:0086011	PMID:10219239	IMP		P	Potassium voltage-gated channel subfamily E member 2	KCNE2	protein	taxon:9606	20130708	BHF-UCL		
UniProtKB	Q9Y6J6	KCNE2	involved_in	GO:0086091	GO_REF:0000033	IBA	MGI:MGI:96673|PANTHER:PTN001445835|UniProtKB:P15382|UniProtKB:Q9UJ90|UniProtKB:Q9Y6H6|UniProtKB:Q9Y6J6	P	Potassium voltage-gated channel subfamily E member 2	KCNE2	protein	taxon:9606	20180817	GO_Central		
UniProtKB	Q9Y6J6	KCNE2	involved_in	GO:0086091	PMID:10219239	IMP		P	Potassium voltage-gated channel subfamily E member 2	KCNE2	protein	taxon:9606	20130708	BHF-UCL		
UniProtKB	Q9Y6J6	KCNE2	involved_in	GO:0097623	GO_REF:0000033	IBA	PANTHER:PTN001445835|RGD:621383|UniProtKB:P15382|UniProtKB:Q9Y6J6	P	Potassium voltage-gated channel subfamily E member 2	KCNE2	protein	taxon:9606	20200808	GO_Central		
UniProtKB	Q9Y6J6	KCNE2	involved_in	GO:0097623	PMID:10219239	IDA		P	Potassium voltage-gated channel subfamily E member 2	KCNE2	protein	taxon:9606	20130708	BHF-UCL		
UniProtKB	Q9Y6J6	KCNE2	involved_in	GO:0098915	PMID:10219239	IMP		P	Potassium voltage-gated channel subfamily E member 2	KCNE2	protein	taxon:9606	20160324	BHF-UCL		
UniProtKB	Q9Y6J6	KCNE2	involved_in	GO:1901379	PMID:10219239	IDA		P	Potassium voltage-gated channel subfamily E member 2	KCNE2	protein	taxon:9606	20130708	BHF-UCL		
UniProtKB	Q9Y6J6	KCNE2	involved_in	GO:1901800	PMID:22180649	IDA		P	Potassium voltage-gated channel subfamily E member 2	KCNE2	protein	taxon:9606	20130709	BHF-UCL	has_input(UniProtKB:Q12809)	
UniProtKB	Q9Y6J6	KCNE2	involved_in	GO:1902260	PMID:19219384	IDA		P	Potassium voltage-gated channel subfamily E member 2	KCNE2	protein	taxon:9606	20150422	UniProt		
UniProtKB	Q9Y6J6	KCNE2	involved_in	GO:1990573	PMID:10219239	IMP		P	Potassium voltage-gated channel subfamily E member 2	KCNE2	protein	taxon:9606	20130708	BHF-UCL		
UniProtKB	Q9Y6J6	KCNE2	located_in	GO:0005764	PMID:16780588	HDA		C	Potassium voltage-gated channel subfamily E member 2	KCNE2	protein	taxon:9606	20070712	UniProt		
UniProtKB	Q9Y6J6	KCNE2	located_in	GO:0005886	GO_REF:0000044	IEA	UniProtKB-SubCell:SL-0039	C	Potassium voltage-gated channel subfamily E member 2	KCNE2	protein	taxon:9606	20260727	UniProt		
UniProtKB	Q9Y6J6	KCNE2	located_in	GO:0005886	PMID:16780588	HDA		C	Potassium voltage-gated channel subfamily E member 2	KCNE2	protein	taxon:9606	20070712	UniProt		
UniProtKB	Q9Y6J6	KCNE2	located_in	GO:0005886	PMID:19219384	IDA		C	Potassium voltage-gated channel subfamily E member 2	KCNE2	protein	taxon:9606	20150422	UniProt		
UniProtKB	Q9Y6J6	KCNE2	located_in	GO:0005886	PMID:20533308	IDA		C	Potassium voltage-gated channel subfamily E member 2	KCNE2	protein	taxon:9606	20151105	UniProt		
UniProtKB	Q9Y6J6	KCNE2	located_in	GO:0005886	Reactome:R-HSA-5577050	TAS		C	Potassium voltage-gated channel subfamily E member 2	KCNE2	protein	taxon:9606	20140529	Reactome		
UniProtKB	Q9Y6J6	KCNE2	located_in	GO:0005886	Reactome:R-HSA-5577237	TAS		C	Potassium voltage-gated channel subfamily E member 2	KCNE2	protein	taxon:9606	20140529	Reactome		
UniProtKB	Q9Y6J6	KCNE2	located_in	GO:0005886	Reactome:R-HSA-9613264	TAS		C	Potassium voltage-gated channel subfamily E member 2	KCNE2	protein	taxon:9606	20140529	Reactome		
UniProtKB	Q9Y6J6	KCNE2	located_in	GO:0009986	PMID:22180649	IDA		C	Potassium voltage-gated channel subfamily E member 2	KCNE2	protein	taxon:9606	20130709	BHF-UCL	part_of(CL:0000746)	
UniProtKB	Q9Y6J6	KCNE2	located_in	GO:0016020	GO_REF:0000002	IEA	InterPro:IPR000369|InterPro:IPR005425	C	Potassium voltage-gated channel subfamily E member 2	KCNE2	protein	taxon:9606	20260727	InterPro		
UniProtKB	Q9Y6J6	KCNE2	located_in	GO:0016324	GO_REF:0000024	ISS	UniProtKB:Q9D808	C	Potassium voltage-gated channel subfamily E member 2	KCNE2	protein	taxon:9606	20240508	UniProt		
UniProtKB	Q9Y6J6	KCNE2	located_in	GO:0016324	GO_REF:0000044	IEA	UniProtKB-SubCell:SL-0015	C	Potassium voltage-gated channel subfamily E member 2	KCNE2	protein	taxon:9606	20260727	UniProt		
UniProtKB	Q9Y6J6	KCNE2	part_of	GO:0008076	GO_REF:0000033	IBA	MGI:MGI:1891123|MGI:MGI:96673|PANTHER:PTN001445835|UniProtKB:Q9UJ90	C	Potassium voltage-gated channel subfamily E member 2	KCNE2	protein	taxon:9606	20250903	GO_Central		
UniProtKB	Q9Y6J6	KCNE2	part_of	GO:0008076	PMID:10219239	IDA		C	Potassium voltage-gated channel subfamily E member 2	KCNE2	protein	taxon:9606	20130708	BHF-UCL		
UniProtKB	Q9Y6J6	KCNE2	part_of	GO:0008076	PMID:10219239	TAS		C	Potassium voltage-gated channel subfamily E member 2	KCNE2	protein	taxon:9606	20030904	PINC		
UniProtKB	Q9Y6J8	STYXL1	enables	GO:0001691	GO_REF:0000033	IBA	PANTHER:PTN000807171|UniProtKB:Q9Y6J8	F	Serine/threonine/tyrosine-interacting-like protein 1	STYXL1|DUSP24|MKSTYX	protein	taxon:9606	20180815	GO_Central		
UniProtKB	Q9Y6J8	STYXL1	enables	GO:0001691	PMID:20180778	IMP		F	Serine/threonine/tyrosine-interacting-like protein 1	STYXL1|DUSP24|MKSTYX	protein	taxon:9606	20180413	UniProt		
UniProtKB	Q9Y6J8	STYXL1	enables	GO:0001691	PMID:23163895	IMP		F	Serine/threonine/tyrosine-interacting-like protein 1	STYXL1|DUSP24|MKSTYX	protein	taxon:9606	20180416	UniProt		
UniProtKB	Q9Y6J8	STYXL1	enables	GO:0005515	PMID:19026618	IPI	UniProtKB:Q3SXM5	F	Serine/threonine/tyrosine-interacting-like protein 1	STYXL1|DUSP24|MKSTYX	protein	taxon:9606	20190130	UniProt		
UniProtKB	Q9Y6J8	STYXL1	enables	GO:0005515	PMID:20180778	IPI	UniProtKB:Q13283	F	Serine/threonine/tyrosine-interacting-like protein 1	STYXL1|DUSP24|MKSTYX	protein	taxon:9606	20180413	UniProt		
UniProtKB	Q9Y6J8	STYXL1	enables	GO:0019212	PMID:24709986	IDA		F	Serine/threonine/tyrosine-interacting-like protein 1	STYXL1|DUSP24|MKSTYX	protein	taxon:9606	20240906	UniProt	has_input(UniProtKB:Q8WUK0)	
UniProtKB	Q9Y6J8	STYXL1	enables	GO:0019903	GO_REF:0000033	IBA	PANTHER:PTN000807171|UniProtKB:Q9Y6J8	F	Serine/threonine/tyrosine-interacting-like protein 1	STYXL1|DUSP24|MKSTYX	protein	taxon:9606	20180815	GO_Central		
UniProtKB	Q9Y6J8	STYXL1	enables	GO:0019903	PMID:24709986	IPI	UniProtKB:Q8WUK0	F	Serine/threonine/tyrosine-interacting-like protein 1	STYXL1|DUSP24|MKSTYX	protein	taxon:9606	20180416	UniProt		
UniProtKB	Q9Y6J8	STYXL1	involved_in	GO:0010976	PMID:29250526	IMP		P	Serine/threonine/tyrosine-interacting-like protein 1	STYXL1|DUSP24|MKSTYX	protein	taxon:9606	20180416	UniProt		
UniProtKB	Q9Y6J8	STYXL1	involved_in	GO:0035556	PMID:9757831	TAS		P	Serine/threonine/tyrosine-interacting-like protein 1	STYXL1|DUSP24|MKSTYX	protein	taxon:9606	20030904	PINC		
UniProtKB	Q9Y6J8	STYXL1	involved_in	GO:0062030	GO_REF:0000033	IBA	PANTHER:PTN000807171|UniProtKB:Q9Y6J8	P	Serine/threonine/tyrosine-interacting-like protein 1	STYXL1|DUSP24|MKSTYX	protein	taxon:9606	20180815	GO_Central		
UniProtKB	Q9Y6J8	STYXL1	involved_in	GO:0062030	PMID:20180778	IMP		P	Serine/threonine/tyrosine-interacting-like protein 1	STYXL1|DUSP24|MKSTYX	protein	taxon:9606	20180504	UniProt		
UniProtKB	Q9Y6J8	STYXL1	involved_in	GO:0062030	PMID:23163895	IMP		P	Serine/threonine/tyrosine-interacting-like protein 1	STYXL1|DUSP24|MKSTYX	protein	taxon:9606	20180504	UniProt		
UniProtKB	Q9Y6J8	STYXL1	involved_in	GO:2001242	PMID:24709986	IGI	UniProtKB:Q8WUK0	P	Serine/threonine/tyrosine-interacting-like protein 1	STYXL1|DUSP24|MKSTYX	protein	taxon:9606	20180416	UniProt		
UniProtKB	Q9Y6J8	STYXL1	involved_in	GO:2001244	GO_REF:0000033	IBA	PANTHER:PTN000807171|UniProtKB:Q9Y6J8	P	Serine/threonine/tyrosine-interacting-like protein 1	STYXL1|DUSP24|MKSTYX	protein	taxon:9606	20180815	GO_Central		
UniProtKB	Q9Y6J8	STYXL1	involved_in	GO:2001244	PMID:21262771	IMP		P	Serine/threonine/tyrosine-interacting-like protein 1	STYXL1|DUSP24|MKSTYX	protein	taxon:9606	20180413	UniProt		
UniProtKB	Q9Y6J8	STYXL1	involved_in	GO:2001244	PMID:24709986	IMP		P	Serine/threonine/tyrosine-interacting-like protein 1	STYXL1|DUSP24|MKSTYX	protein	taxon:9606	20180416	UniProt		
UniProtKB	Q9Y6J8	STYXL1	is_active_in	GO:0005739	GO_REF:0000033	IBA	PANTHER:PTN000807171|UniProtKB:Q9Y6J8	C	Serine/threonine/tyrosine-interacting-like protein 1	STYXL1|DUSP24|MKSTYX	protein	taxon:9606	20260530	GO_Central		
UniProtKB	Q9Y6J8	STYXL1	located_in	GO:0005739	PMID:21262771	IDA		C	Serine/threonine/tyrosine-interacting-like protein 1	STYXL1|DUSP24|MKSTYX	protein	taxon:9606	20180413	UniProt		
UniProtKB	Q9Y6J8	STYXL1	located_in	GO:0005759	GO_REF:0000044	IEA	UniProtKB-SubCell:SL-0170	C	Serine/threonine/tyrosine-interacting-like protein 1	STYXL1|DUSP24|MKSTYX	protein	taxon:9606	20260727	UniProt		
UniProtKB	Q9Y6J8	STYXL1	located_in	GO:0005759	PMID:21262771	EXP		C	Serine/threonine/tyrosine-interacting-like protein 1	STYXL1|DUSP24|MKSTYX	protein	taxon:9606	20180518	UniProt		
UniProtKB	Q9Y6J9	TAF6L	enables	GO:0003677	PMID:9674425	TAS		F	TAF6-like RNA polymerase II p300/CBP-associated factor-associated factor 65 kDa subunit 6L	TAF6L|PAF65A	protein	taxon:9606	20030904	PINC		
UniProtKB	Q9Y6J9	TAF6L	enables	GO:0003713	GO_REF:0000033	IBA	PANTHER:PTN000027265|UniProtKB:Q9Y6J9	F	TAF6-like RNA polymerase II p300/CBP-associated factor-associated factor 65 kDa subunit 6L	TAF6L|PAF65A	protein	taxon:9606	20200601	GO_Central		
UniProtKB	Q9Y6J9	TAF6L	enables	GO:0003713	PMID:11564863	IDA		F	TAF6-like RNA polymerase II p300/CBP-associated factor-associated factor 65 kDa subunit 6L	TAF6L|PAF65A	protein	taxon:9606	20210422	UniProt	part_of(GO:0000124)	
UniProtKB	Q9Y6J9	TAF6L	enables	GO:0005515	PMID:16713569	IPI	UniProtKB:Q16594	F	TAF6-like RNA polymerase II p300/CBP-associated factor-associated factor 65 kDa subunit 6L	TAF6L|PAF65A	protein	taxon:9606	20260725	IntAct		
UniProtKB	Q9Y6J9	TAF6L	enables	GO:0005515	PMID:25416956	IPI	UniProtKB:Q16594	F	TAF6-like RNA polymerase II p300/CBP-associated factor-associated factor 65 kDa subunit 6L	TAF6L|PAF65A	protein	taxon:9606	20260725	IntAct		
UniProtKB	Q9Y6J9	TAF6L	enables	GO:0005515	PMID:25416956	IPI	UniProtKB:Q9HBM6	F	TAF6-like RNA polymerase II p300/CBP-associated factor-associated factor 65 kDa subunit 6L	TAF6L|PAF65A	protein	taxon:9606	20260725	IntAct		
UniProtKB	Q9Y6J9	TAF6L	enables	GO:0005515	PMID:28514442	IPI	UniProtKB:Q9HBM6	F	TAF6-like RNA polymerase II p300/CBP-associated factor-associated factor 65 kDa subunit 6L	TAF6L|PAF65A	protein	taxon:9606	20260725	IntAct		
UniProtKB	Q9Y6J9	TAF6L	enables	GO:0005515	PMID:32296183	IPI	UniProtKB:Q16594	F	TAF6-like RNA polymerase II p300/CBP-associated factor-associated factor 65 kDa subunit 6L	TAF6L|PAF65A	protein	taxon:9606	20260725	IntAct		
UniProtKB	Q9Y6J9	TAF6L	enables	GO:0005515	PMID:32296183	IPI	UniProtKB:Q99471	F	TAF6-like RNA polymerase II p300/CBP-associated factor-associated factor 65 kDa subunit 6L	TAF6L|PAF65A	protein	taxon:9606	20260725	IntAct		
UniProtKB	Q9Y6J9	TAF6L	enables	GO:0005515	PMID:32296183	IPI	UniProtKB:Q9HBM6	F	TAF6-like RNA polymerase II p300/CBP-associated factor-associated factor 65 kDa subunit 6L	TAF6L|PAF65A	protein	taxon:9606	20260725	IntAct		
UniProtKB	Q9Y6J9	TAF6L	enables	GO:0005515	PMID:33961781	IPI	UniProtKB:Q16594	F	TAF6-like RNA polymerase II p300/CBP-associated factor-associated factor 65 kDa subunit 6L	TAF6L|PAF65A	protein	taxon:9606	20260725	IntAct		
UniProtKB	Q9Y6J9	TAF6L	enables	GO:0005515	PMID:33961781	IPI	UniProtKB:Q9HBM6	F	TAF6-like RNA polymerase II p300/CBP-associated factor-associated factor 65 kDa subunit 6L	TAF6L|PAF65A	protein	taxon:9606	20260725	IntAct		
UniProtKB	Q9Y6J9	TAF6L	enables	GO:0005515	PMID:9674425	IPI	UniProtKB:Q16594	F	TAF6-like RNA polymerase II p300/CBP-associated factor-associated factor 65 kDa subunit 6L	TAF6L|PAF65A	protein	taxon:9606	20260725	IntAct		
UniProtKB	Q9Y6J9	TAF6L	enables	GO:0016251	GO_REF:0000002	IEA	InterPro:IPR037796	F	TAF6-like RNA polymerase II p300/CBP-associated factor-associated factor 65 kDa subunit 6L	TAF6L|PAF65A	protein	taxon:9606	20260727	InterPro		
UniProtKB	Q9Y6J9	TAF6L	enables	GO:0046982	GO_REF:0000002	IEA	InterPro:IPR009072	F	TAF6-like RNA polymerase II p300/CBP-associated factor-associated factor 65 kDa subunit 6L	TAF6L|PAF65A	protein	taxon:9606	20260727	InterPro		
UniProtKB	Q9Y6J9	TAF6L	involved_in	GO:0006282	PMID:11564863	NAS		P	TAF6-like RNA polymerase II p300/CBP-associated factor-associated factor 65 kDa subunit 6L	TAF6L|PAF65A	protein	taxon:9606	20251230	ComplexPortal		
UniProtKB	Q9Y6J9	TAF6L	involved_in	GO:0006338	PMID:9674425	TAS		P	TAF6-like RNA polymerase II p300/CBP-associated factor-associated factor 65 kDa subunit 6L	TAF6L|PAF65A	protein	taxon:9606	20030904	PINC		
UniProtKB	Q9Y6J9	TAF6L	involved_in	GO:0006355	GO_REF:0000024	ISS	UniProtKB:Q8R2K4	P	TAF6-like RNA polymerase II p300/CBP-associated factor-associated factor 65 kDa subunit 6L	TAF6L|PAF65A	protein	taxon:9606	20190724	UniProt		
UniProtKB	Q9Y6J9	TAF6L	involved_in	GO:0006355	GO_REF:0000117	IEA	ARBA:ARBA00028138	P	TAF6-like RNA polymerase II p300/CBP-associated factor-associated factor 65 kDa subunit 6L	TAF6L|PAF65A	protein	taxon:9606	20260727	UniProt		
UniProtKB	Q9Y6J9	TAF6L	involved_in	GO:0006355	PMID:17694077	NAS		P	TAF6-like RNA polymerase II p300/CBP-associated factor-associated factor 65 kDa subunit 6L	TAF6L|PAF65A	protein	taxon:9606	20251230	ComplexPortal		
UniProtKB	Q9Y6J9	TAF6L	involved_in	GO:0006357	PMID:9674425	TAS		P	TAF6-like RNA polymerase II p300/CBP-associated factor-associated factor 65 kDa subunit 6L	TAF6L|PAF65A	protein	taxon:9606	20030904	PINC		
UniProtKB	Q9Y6J9	TAF6L	involved_in	GO:0006367	GO_REF:0000002	IEA	InterPro:IPR011442|InterPro:IPR037796|InterPro:IPR046344	P	TAF6-like RNA polymerase II p300/CBP-associated factor-associated factor 65 kDa subunit 6L	TAF6L|PAF65A	protein	taxon:9606	20260727	InterPro		
UniProtKB	Q9Y6J9	TAF6L	involved_in	GO:0043484	PMID:11564863	NAS		P	TAF6-like RNA polymerase II p300/CBP-associated factor-associated factor 65 kDa subunit 6L	TAF6L|PAF65A	protein	taxon:9606	20251230	ComplexPortal		
UniProtKB	Q9Y6J9	TAF6L	involved_in	GO:0045893	PMID:18206972	NAS		P	TAF6-like RNA polymerase II p300/CBP-associated factor-associated factor 65 kDa subunit 6L	TAF6L|PAF65A	protein	taxon:9606	20251230	ComplexPortal		
UniProtKB	Q9Y6J9	TAF6L	involved_in	GO:0051123	GO_REF:0000033	IBA	PANTHER:PTN000027265|SGD:S000003080|UniProtKB:P49848	P	TAF6-like RNA polymerase II p300/CBP-associated factor-associated factor 65 kDa subunit 6L	TAF6L|PAF65A	protein	taxon:9606	20211215	GO_Central		
UniProtKB	Q9Y6J9	TAF6L	involved_in	GO:1904672	GO_REF:0000024	ISS	UniProtKB:Q8R2K4	P	TAF6-like RNA polymerase II p300/CBP-associated factor-associated factor 65 kDa subunit 6L	TAF6L|PAF65A	protein	taxon:9606	20190724	UniProt		
UniProtKB	Q9Y6J9	TAF6L	located_in	GO:0005634	GO_REF:0000044	IEA	UniProtKB-SubCell:SL-0191	C	TAF6-like RNA polymerase II p300/CBP-associated factor-associated factor 65 kDa subunit 6L	TAF6L|PAF65A	protein	taxon:9606	20260727	UniProt		
UniProtKB	Q9Y6J9	TAF6L	located_in	GO:0005634	GO_REF:0000117	IEA	ARBA:ARBA00026330	C	TAF6-like RNA polymerase II p300/CBP-associated factor-associated factor 65 kDa subunit 6L	TAF6L|PAF65A	protein	taxon:9606	20260727	UniProt		
UniProtKB	Q9Y6J9	TAF6L	located_in	GO:0005634	PMID:11564863	IDA		C	TAF6-like RNA polymerase II p300/CBP-associated factor-associated factor 65 kDa subunit 6L	TAF6L|PAF65A	protein	taxon:9606	20170313	UniProt		
UniProtKB	Q9Y6J9	TAF6L	located_in	GO:0005654	GO_REF:0000052	IDA		C	TAF6-like RNA polymerase II p300/CBP-associated factor-associated factor 65 kDa subunit 6L	TAF6L|PAF65A	protein	taxon:9606	20251115	HPA		
UniProtKB	Q9Y6J9	TAF6L	located_in	GO:0070062	PMID:18570454	HDA		C	TAF6-like RNA polymerase II p300/CBP-associated factor-associated factor 65 kDa subunit 6L	TAF6L|PAF65A	protein	taxon:9606	20141023	UniProt	part_of(CL:0000047)	
UniProtKB	Q9Y6J9	TAF6L	part_of	GO:0000118	PMID:9674425	TAS		C	TAF6-like RNA polymerase II p300/CBP-associated factor-associated factor 65 kDa subunit 6L	TAF6L|PAF65A	protein	taxon:9606	20030904	PINC		
UniProtKB	Q9Y6J9	TAF6L	part_of	GO:0000124	GO_REF:0000002	IEA	InterPro:IPR037796	C	TAF6-like RNA polymerase II p300/CBP-associated factor-associated factor 65 kDa subunit 6L	TAF6L|PAF65A	protein	taxon:9606	20260727	InterPro		
UniProtKB	Q9Y6J9	TAF6L	part_of	GO:0000124	PMID:11564863	IDA		C	TAF6-like RNA polymerase II p300/CBP-associated factor-associated factor 65 kDa subunit 6L	TAF6L|PAF65A	protein	taxon:9606	20090427	UniProt		
UniProtKB	Q9Y6J9	TAF6L	part_of	GO:0000124	PMID:19114550	NAS		C	TAF6-like RNA polymerase II p300/CBP-associated factor-associated factor 65 kDa subunit 6L	TAF6L|PAF65A	protein	taxon:9606	20251230	ComplexPortal		
UniProtKB	Q9Y6J9	TAF6L	part_of	GO:0000124	PMID:9674425	NAS		C	TAF6-like RNA polymerase II p300/CBP-associated factor-associated factor 65 kDa subunit 6L	TAF6L|PAF65A	protein	taxon:9606	20251230	ComplexPortal		
UniProtKB	Q9Y6J9	TAF6L	part_of	GO:0005669	GO_REF:0000002	IEA	InterPro:IPR037796	C	TAF6-like RNA polymerase II p300/CBP-associated factor-associated factor 65 kDa subunit 6L	TAF6L|PAF65A	protein	taxon:9606	20260727	InterPro		
UniProtKB	Q9Y6J9	TAF6L	part_of	GO:0046695	GO_REF:0000002	IEA	InterPro:IPR037796	C	TAF6-like RNA polymerase II p300/CBP-associated factor-associated factor 65 kDa subunit 6L	TAF6L|PAF65A	protein	taxon:9606	20260727	InterPro		
UniProtKB	Q9Y6K0	CEPT1	enables	GO:0004142	GO_REF:0000003	IEA	EC:2.7.8.2	F	Choline/ethanolaminephosphotransferase 1	CEPT1|PRO1101	protein	taxon:9606	20260727	UniProt		
UniProtKB	Q9Y6K0	CEPT1	enables	GO:0004142	GO_REF:0000033	IBA	PANTHER:PTN000045767|UniProtKB:Q4KLV1|UniProtKB:Q8WUD6|UniProtKB:Q9Y6K0	F	Choline/ethanolaminephosphotransferase 1	CEPT1|PRO1101	protein	taxon:9606	20260528	GO_Central		
UniProtKB	Q9Y6K0	CEPT1	enables	GO:0004142	GO_REF:0000116	IEA	RHEA:32939|RHEA:54232|RHEA:54236|RHEA:54240|RHEA:54244|RHEA:54332|RHEA:54336	F	Choline/ethanolaminephosphotransferase 1	CEPT1|PRO1101	protein	taxon:9606	20260727	RHEA		
UniProtKB	Q9Y6K0	CEPT1	enables	GO:0004142	GO_REF:0000117	IEA	ARBA:ARBA00087154	F	Choline/ethanolaminephosphotransferase 1	CEPT1|PRO1101	protein	taxon:9606	20260727	UniProt		
UniProtKB	Q9Y6K0	CEPT1	enables	GO:0004142	PMID:10191259	IDA		F	Choline/ethanolaminephosphotransferase 1	CEPT1|PRO1101	protein	taxon:9606	20240515	UniProt		
UniProtKB	Q9Y6K0	CEPT1	enables	GO:0004142	PMID:37137909	IDA		F	Choline/ethanolaminephosphotransferase 1	CEPT1|PRO1101	protein	taxon:9606	20240515	UniProt		
UniProtKB	Q9Y6K0	CEPT1	enables	GO:0004307	GO_REF:0000003	IEA	EC:2.7.8.1	F	Choline/ethanolaminephosphotransferase 1	CEPT1|PRO1101	protein	taxon:9606	20260727	UniProt		
UniProtKB	Q9Y6K0	CEPT1	enables	GO:0004307	GO_REF:0000033	IBA	MGI:MGI:107898|PANTHER:PTN000045767|UniProtKB:Q9C0D9|UniProtKB:Q9Y6K0	F	Choline/ethanolaminephosphotransferase 1	CEPT1|PRO1101	protein	taxon:9606	20241119	GO_Central		
UniProtKB	Q9Y6K0	CEPT1	enables	GO:0004307	GO_REF:0000116	IEA	RHEA:32943|RHEA:54248|RHEA:54252|RHEA:54340	F	Choline/ethanolaminephosphotransferase 1	CEPT1|PRO1101	protein	taxon:9606	20260727	RHEA		
UniProtKB	Q9Y6K0	CEPT1	enables	GO:0004307	PMID:10191259	IDA		F	Choline/ethanolaminephosphotransferase 1	CEPT1|PRO1101	protein	taxon:9606	20240515	UniProt		
UniProtKB	Q9Y6K0	CEPT1	enables	GO:0004307	PMID:10191259	TAS		F	Choline/ethanolaminephosphotransferase 1	CEPT1|PRO1101	protein	taxon:9606	20030904	PINC		
UniProtKB	Q9Y6K0	CEPT1	enables	GO:0005515	PMID:32296183	IPI	UniProtKB:Q9NUH8	F	Choline/ethanolaminephosphotransferase 1	CEPT1|PRO1101	protein	taxon:9606	20260725	IntAct		
UniProtKB	Q9Y6K0	CEPT1	enables	GO:0005515	PMID:32296183	IPI	UniProtKB:Q9NZD8	F	Choline/ethanolaminephosphotransferase 1	CEPT1|PRO1101	protein	taxon:9606	20260725	IntAct		
UniProtKB	Q9Y6K0	CEPT1	enables	GO:0016780	GO_REF:0000002	IEA	InterPro:IPR000462	F	Choline/ethanolaminephosphotransferase 1	CEPT1|PRO1101	protein	taxon:9606	20260727	InterPro		
UniProtKB	Q9Y6K0	CEPT1	enables	GO:0047359	GO_REF:0000003	IEA	EC:2.7.8.22	F	Choline/ethanolaminephosphotransferase 1	CEPT1|PRO1101	protein	taxon:9606	20260727	UniProt		
UniProtKB	Q9Y6K0	CEPT1	enables	GO:0047359	GO_REF:0000116	IEA	RHEA:36227	F	Choline/ethanolaminephosphotransferase 1	CEPT1|PRO1101	protein	taxon:9606	20260727	RHEA		
UniProtKB	Q9Y6K0	CEPT1	enables	GO:0047359	PMID:10191259	EXP		F	Choline/ethanolaminephosphotransferase 1	CEPT1|PRO1101	protein	taxon:9606	20251027	UniProt		
UniProtKB	Q9Y6K0	CEPT1	involved_in	GO:0006629	PMID:10191259	TAS		P	Choline/ethanolaminephosphotransferase 1	CEPT1|PRO1101	protein	taxon:9606	20030904	PINC		
UniProtKB	Q9Y6K0	CEPT1	involved_in	GO:0006646	GO_REF:0000033	IBA	PANTHER:PTN000045767|UniProtKB:Q9C0D9|UniProtKB:Q9Y6K0	P	Choline/ethanolaminephosphotransferase 1	CEPT1|PRO1101	protein	taxon:9606	20241119	GO_Central		
UniProtKB	Q9Y6K0	CEPT1	involved_in	GO:0006646	GO_REF:0000041	IEA	UniPathway:UPA00558	P	Choline/ethanolaminephosphotransferase 1	CEPT1|PRO1101	protein	taxon:9606	20260227	UniProt		
UniProtKB	Q9Y6K0	CEPT1	involved_in	GO:0006646	PMID:10191259	IDA		P	Choline/ethanolaminephosphotransferase 1	CEPT1|PRO1101	protein	taxon:9606	20240515	UniProt		
UniProtKB	Q9Y6K0	CEPT1	involved_in	GO:0006656	GO_REF:0000041	IEA	UniPathway:UPA00753	P	Choline/ethanolaminephosphotransferase 1	CEPT1|PRO1101	protein	taxon:9606	20260227	UniProt		
UniProtKB	Q9Y6K0	CEPT1	involved_in	GO:0006656	GO_REF:0000117	IEA	ARBA:ARBA00028651	P	Choline/ethanolaminephosphotransferase 1	CEPT1|PRO1101	protein	taxon:9606	20260727	UniProt		
UniProtKB	Q9Y6K0	CEPT1	involved_in	GO:0006656	PMID:10191259	IDA		P	Choline/ethanolaminephosphotransferase 1	CEPT1|PRO1101	protein	taxon:9606	20240515	UniProt		
UniProtKB	Q9Y6K0	CEPT1	involved_in	GO:0006656	PMID:37137909	IDA		P	Choline/ethanolaminephosphotransferase 1	CEPT1|PRO1101	protein	taxon:9606	20240515	UniProt		
UniProtKB	Q9Y6K0	CEPT1	involved_in	GO:0008654	GO_REF:0000002	IEA	InterPro:IPR000462	P	Choline/ethanolaminephosphotransferase 1	CEPT1|PRO1101	protein	taxon:9606	20260727	InterPro		
UniProtKB	Q9Y6K0	CEPT1	is_active_in	GO:0005789	GO_REF:0000033	IBA	MGI:MGI:2139793|PANTHER:PTN000045767|UniProtKB:Q9C0D9|UniProtKB:Q9Y6K0	C	Choline/ethanolaminephosphotransferase 1	CEPT1|PRO1101	protein	taxon:9606	20241119	GO_Central		
UniProtKB	Q9Y6K0	CEPT1	is_active_in	GO:0005789	PMID:12221122	IDA		C	Choline/ethanolaminephosphotransferase 1	CEPT1|PRO1101	protein	taxon:9606	20240515	UniProt		
UniProtKB	Q9Y6K0	CEPT1	is_active_in	GO:0005794	GO_REF:0000033	IBA	FB:FBgn0031948|MGI:MGI:2384841|PANTHER:PTN000045767|UniProtKB:Q8WUD6	C	Choline/ethanolaminephosphotransferase 1	CEPT1|PRO1101	protein	taxon:9606	20241119	GO_Central		
UniProtKB	Q9Y6K0	CEPT1	located_in	GO:0005789	GO_REF:0000044	IEA	UniProtKB-SubCell:SL-0097	C	Choline/ethanolaminephosphotransferase 1	CEPT1|PRO1101	protein	taxon:9606	20260727	UniProt		
UniProtKB	Q9Y6K0	CEPT1	located_in	GO:0005789	Reactome:R-HSA-1482961	TAS		C	Choline/ethanolaminephosphotransferase 1	CEPT1|PRO1101	protein	taxon:9606	20111102	Reactome		
UniProtKB	Q9Y6K0	CEPT1	located_in	GO:0005789	Reactome:R-HSA-1482962	TAS		C	Choline/ethanolaminephosphotransferase 1	CEPT1|PRO1101	protein	taxon:9606	20111102	Reactome		
UniProtKB	Q9Y6K0	CEPT1	located_in	GO:0016020	GO_REF:0000002	IEA	InterPro:IPR000462	C	Choline/ethanolaminephosphotransferase 1	CEPT1|PRO1101	protein	taxon:9606	20260727	InterPro		
UniProtKB	Q9Y6K0	CEPT1	located_in	GO:0016020	PMID:10191259	TAS		C	Choline/ethanolaminephosphotransferase 1	CEPT1|PRO1101	protein	taxon:9606	20030904	PINC		
UniProtKB	Q9Y6K0	CEPT1	located_in	GO:0031965	GO_REF:0000044	IEA	UniProtKB-SubCell:SL-0182	C	Choline/ethanolaminephosphotransferase 1	CEPT1|PRO1101	protein	taxon:9606	20260727	UniProt		
UniProtKB	Q9Y6K1	DNMT3A	enables	GO:0000978	PMID:19786833	IDA		F	DNA (cytosine-5)-methyltransferase 3A	DNMT3A	protein	taxon:9606	20230705	BHF-UCL		
UniProtKB	Q9Y6K1	DNMT3A	enables	GO:0000978	PMID:23042785	IDA		F	DNA (cytosine-5)-methyltransferase 3A	DNMT3A	protein	taxon:9606	20211118	ARUK-UCL		
UniProtKB	Q9Y6K1	DNMT3A	enables	GO:0003677	GO_REF:0000107	IEA	UniProtKB:O88508|ensembl:ENSMUSP00000020991	F	DNA (cytosine-5)-methyltransferase 3A	DNMT3A	protein	taxon:9606	20260724	Ensembl		
UniProtKB	Q9Y6K1	DNMT3A	enables	GO:0003677	PMID:29414941	EXP		F	DNA (cytosine-5)-methyltransferase 3A	DNMT3A	protein	taxon:9606	20230522	DisProt		
UniProtKB	Q9Y6K1	DNMT3A	enables	GO:0003682	GO_REF:0000107	IEA	UniProtKB:Q1LZ53|ensembl:ENSRNOP00000046524	F	DNA (cytosine-5)-methyltransferase 3A	DNMT3A	protein	taxon:9606	20260724	Ensembl		
UniProtKB	Q9Y6K1	DNMT3A	enables	GO:0003714	GO_REF:0000117	IEA	ARBA:ARBA00089152	F	DNA (cytosine-5)-methyltransferase 3A	DNMT3A	protein	taxon:9606	20260727	UniProt		
UniProtKB	Q9Y6K1	DNMT3A	enables	GO:0003714	PMID:19786833	TAS		F	DNA (cytosine-5)-methyltransferase 3A	DNMT3A	protein	taxon:9606	20230705	BHF-UCL		
UniProtKB	Q9Y6K1	DNMT3A	enables	GO:0003886	GO_REF:0000003	IEA	EC:2.1.1.37	F	DNA (cytosine-5)-methyltransferase 3A	DNMT3A	protein	taxon:9606	20260727	UniProt		
UniProtKB	Q9Y6K1	DNMT3A	enables	GO:0003886	GO_REF:0000033	IBA	MGI:MGI:1261827|PANTHER:PTN000552637|UniProtKB:Q9Y6K1	F	DNA (cytosine-5)-methyltransferase 3A	DNMT3A	protein	taxon:9606	20210917	GO_Central		
UniProtKB	Q9Y6K1	DNMT3A	enables	GO:0003886	GO_REF:0000107	IEA	UniProtKB:O88508|ensembl:ENSMUSP00000020991	F	DNA (cytosine-5)-methyltransferase 3A	DNMT3A	protein	taxon:9606	20260724	Ensembl		
UniProtKB	Q9Y6K1	DNMT3A	enables	GO:0003886	GO_REF:0000116	IEA	RHEA:13681	F	DNA (cytosine-5)-methyltransferase 3A	DNMT3A	protein	taxon:9606	20260727	RHEA		
UniProtKB	Q9Y6K1	DNMT3A	enables	GO:0003886	PMID:12138111	IDA		F	DNA (cytosine-5)-methyltransferase 3A	DNMT3A	protein	taxon:9606	20090625	UniProt		
UniProtKB	Q9Y6K1	DNMT3A	enables	GO:0003886	PMID:19786833	IDA		F	DNA (cytosine-5)-methyltransferase 3A	DNMT3A	protein	taxon:9606	20230705	BHF-UCL	part_of(GO:0000122),has_input(UniProtKB:P24385)	
UniProtKB	Q9Y6K1	DNMT3A	enables	GO:0005515	PMID:16357870	IPI	UniProtKB:O75530	F	DNA (cytosine-5)-methyltransferase 3A	DNMT3A	protein	taxon:9606	20260725	IntAct		
UniProtKB	Q9Y6K1	DNMT3A	enables	GO:0005515	PMID:16357870	IPI	UniProtKB:Q15910	F	DNA (cytosine-5)-methyltransferase 3A	DNMT3A	protein	taxon:9606	20260725	IntAct	occurs_in(GO:0005634)	
UniProtKB	Q9Y6K1	DNMT3A	enables	GO:0005515	PMID:16682412	IPI	UniProtKB:Q15047	F	DNA (cytosine-5)-methyltransferase 3A	DNMT3A	protein	taxon:9606	20260725	IntAct	occurs_in(GO:0000791)	
UniProtKB	Q9Y6K1	DNMT3A	enables	GO:0005515	PMID:16983096	IPI	UniProtKB:Q9QR71	F	DNA (cytosine-5)-methyltransferase 3A	DNMT3A	protein	taxon:9606	20260725	IntAct		
UniProtKB	Q9Y6K1	DNMT3A	enables	GO:0005515	PMID:17713477	IPI	UniProtKB:Q9UJW3	F	DNA (cytosine-5)-methyltransferase 3A	DNMT3A	protein	taxon:9606	20090710	UniProt		
UniProtKB	Q9Y6K1	DNMT3A	enables	GO:0005515	PMID:19234465	IPI	UniProtKB:O14744	F	DNA (cytosine-5)-methyltransferase 3A	DNMT3A	protein	taxon:9606	20260725	IntAct		
UniProtKB	Q9Y6K1	DNMT3A	enables	GO:0005515	PMID:19798101	IPI	UniProtKB:Q96T88	F	DNA (cytosine-5)-methyltransferase 3A	DNMT3A	protein	taxon:9606	20260725	IntAct		
UniProtKB	Q9Y6K1	DNMT3A	enables	GO:0005515	PMID:19834512	IPI	UniProtKB:P84243	F	DNA (cytosine-5)-methyltransferase 3A	DNMT3A	protein	taxon:9606	20260725	IntAct		
UniProtKB	Q9Y6K1	DNMT3A	enables	GO:0005515	PMID:21976679	IPI	UniProtKB:Q03060	F	DNA (cytosine-5)-methyltransferase 3A	DNMT3A	protein	taxon:9606	20260725	IntAct		
UniProtKB	Q9Y6K1	DNMT3A	enables	GO:0005515	PMID:24074865	IPI	UniProtKB:Q15910	F	DNA (cytosine-5)-methyltransferase 3A	DNMT3A	protein	taxon:9606	20260725	IntAct	occurs_in(GO:0005634)	
UniProtKB	Q9Y6K1	DNMT3A	enables	GO:0005515	PMID:25383530	IPI	UniProtKB:Q9UJW3-1	F	DNA (cytosine-5)-methyltransferase 3A	DNMT3A	protein	taxon:9606	20260725	IntAct		
UniProtKB	Q9Y6K1	DNMT3A	enables	GO:0005515	PMID:25416956	IPI	UniProtKB:P23497	F	DNA (cytosine-5)-methyltransferase 3A	DNMT3A	protein	taxon:9606	20260725	IntAct		
UniProtKB	Q9Y6K1	DNMT3A	enables	GO:0005515	PMID:25416956	IPI	UniProtKB:P56279	F	DNA (cytosine-5)-methyltransferase 3A	DNMT3A	protein	taxon:9606	20260725	IntAct		
UniProtKB	Q9Y6K1	DNMT3A	enables	GO:0005515	PMID:31515488	IPI	UniProtKB:P56279	F	DNA (cytosine-5)-methyltransferase 3A	DNMT3A	protein	taxon:9606	20260725	IntAct		
UniProtKB	Q9Y6K1	DNMT3A	enables	GO:0005515	PMID:32051553	IPI	UniProtKB:O14978	F	DNA (cytosine-5)-methyltransferase 3A	DNMT3A	protein	taxon:9606	20210325	UniProt		
UniProtKB	Q9Y6K1	DNMT3A	enables	GO:0005515	PMID:32296183	IPI	UniProtKB:P32242	F	DNA (cytosine-5)-methyltransferase 3A	DNMT3A	protein	taxon:9606	20260725	IntAct		
UniProtKB	Q9Y6K1	DNMT3A	enables	GO:0005515	PMID:32296183	IPI	UniProtKB:P56279	F	DNA (cytosine-5)-methyltransferase 3A	DNMT3A	protein	taxon:9606	20260725	IntAct		
UniProtKB	Q9Y6K1	DNMT3A	enables	GO:0005515	PMID:32296183	IPI	UniProtKB:Q6FHY5	F	DNA (cytosine-5)-methyltransferase 3A	DNMT3A	protein	taxon:9606	20260725	IntAct		
UniProtKB	Q9Y6K1	DNMT3A	enables	GO:0005515	PMID:32296183	IPI	UniProtKB:Q8N8E2	F	DNA (cytosine-5)-methyltransferase 3A	DNMT3A	protein	taxon:9606	20260725	IntAct		
UniProtKB	Q9Y6K1	DNMT3A	enables	GO:0005515	PMID:32296183	IPI	UniProtKB:Q99750	F	DNA (cytosine-5)-methyltransferase 3A	DNMT3A	protein	taxon:9606	20260725	IntAct		
UniProtKB	Q9Y6K1	DNMT3A	enables	GO:0005515	PMID:32814053	IPI	UniProtKB:O76024	F	DNA (cytosine-5)-methyltransferase 3A	DNMT3A	protein	taxon:9606	20260725	IntAct		
UniProtKB	Q9Y6K1	DNMT3A	enables	GO:0005515	PMID:32968275	IPI	UniProtKB:Q9UBC3	F	DNA (cytosine-5)-methyltransferase 3A	DNMT3A	protein	taxon:9606	20260725	IntAct		
UniProtKB	Q9Y6K1	DNMT3A	enables	GO:0005515	PMID:33961781	IPI	UniProtKB:P56279	F	DNA (cytosine-5)-methyltransferase 3A	DNMT3A	protein	taxon:9606	20260725	IntAct		
UniProtKB	Q9Y6K1	DNMT3A	enables	GO:0005515	PMID:33961781	IPI	UniProtKB:Q9UBC3	F	DNA (cytosine-5)-methyltransferase 3A	DNMT3A	protein	taxon:9606	20260725	IntAct		
UniProtKB	Q9Y6K1	DNMT3A	enables	GO:0008168	GO_REF:0000002	IEA	InterPro:IPR001525	F	DNA (cytosine-5)-methyltransferase 3A	DNMT3A	protein	taxon:9606	20260727	InterPro		
UniProtKB	Q9Y6K1	DNMT3A	enables	GO:0042802	PMID:24656771	IPI	UniProtKB:Q9Y6K1	F	DNA (cytosine-5)-methyltransferase 3A	DNMT3A	protein	taxon:9606	20260725	IntAct		
UniProtKB	Q9Y6K1	DNMT3A	enables	GO:0045322	PMID:29414941	EXP		F	DNA (cytosine-5)-methyltransferase 3A	DNMT3A	protein	taxon:9606	20230522	DisProt		
UniProtKB	Q9Y6K1	DNMT3A	enables	GO:0061629	PMID:19786833	IPI	UniProtKB:P01106	F	DNA (cytosine-5)-methyltransferase 3A	DNMT3A	protein	taxon:9606	20210910	BHF-UCL		
UniProtKB	Q9Y6K1	DNMT3A	enables	GO:0106222	GO_REF:0000107	IEA	UniProtKB:O88508|ensembl:ENSMUSP00000020991	F	DNA (cytosine-5)-methyltransferase 3A	DNMT3A	protein	taxon:9606	20260724	Ensembl		
UniProtKB	Q9Y6K1	DNMT3A	enables	GO:0106222	PMID:23435381	IDA		F	DNA (cytosine-5)-methyltransferase 3A	DNMT3A	protein	taxon:9606	20240212	FlyBase	has_input(RNAcentral:URS00008121D0_9606),part_of(GO:0031048)	
UniProtKB	Q9Y6K1	DNMT3A	enables	GO:0106363	GO_REF:0000024	ISS	UniProtKB:O88508	F	DNA (cytosine-5)-methyltransferase 3A	DNMT3A	protein	taxon:9606	20210216	UniProt		
UniProtKB	Q9Y6K1	DNMT3A	enables	GO:0106363	GO_REF:0000024	ISS	UniProtKB:O88508	F	DNA (cytosine-5)-methyltransferase 3A	DNMT3A	protein	taxon:9606	20251027	UniProt		
UniProtKB	Q9Y6K1	DNMT3A	enables	GO:0106363	GO_REF:0000107	IEA	UniProtKB:O88508|ensembl:ENSMUSP00000020991	F	DNA (cytosine-5)-methyltransferase 3A	DNMT3A	protein	taxon:9606	20260724	Ensembl		
UniProtKB	Q9Y6K1	DNMT3A	enables	GO:0106363	GO_REF:0000116	IEA	RHEA:66544	F	DNA (cytosine-5)-methyltransferase 3A	DNMT3A	protein	taxon:9606	20260727	RHEA		
UniProtKB	Q9Y6K1	DNMT3A	involved_in	GO:0000122	PMID:19786833	IMP		P	DNA (cytosine-5)-methyltransferase 3A	DNMT3A	protein	taxon:9606	20180803	BHF-UCL	has_input(UniProtKB:P24385)	
UniProtKB	Q9Y6K1	DNMT3A	involved_in	GO:0000122	PMID:23042785	IDA		P	DNA (cytosine-5)-methyltransferase 3A	DNMT3A	protein	taxon:9606	20220810	ARUK-UCL	has_input(UniProtKB:P40692)|has_input(UniProtKB:P81133)|has_input(UniProtKB:P61812)	
UniProtKB	Q9Y6K1	DNMT3A	involved_in	GO:0006346	PMID:30478443	IMP		P	DNA (cytosine-5)-methyltransferase 3A	DNMT3A	protein	taxon:9606	20240202	UniProt		
UniProtKB	Q9Y6K1	DNMT3A	involved_in	GO:0009410	GO_REF:0000107	IEA	UniProtKB:Q1LZ53|ensembl:ENSRNOP00000046524	P	DNA (cytosine-5)-methyltransferase 3A	DNMT3A	protein	taxon:9606	20260724	Ensembl		
UniProtKB	Q9Y6K1	DNMT3A	involved_in	GO:0009636	GO_REF:0000107	IEA	UniProtKB:Q1LZ53|ensembl:ENSRNOP00000046524	P	DNA (cytosine-5)-methyltransferase 3A	DNMT3A	protein	taxon:9606	20260724	Ensembl		
UniProtKB	Q9Y6K1	DNMT3A	involved_in	GO:0010212	GO_REF:0000107	IEA	UniProtKB:Q1LZ53|ensembl:ENSRNOP00000046524	P	DNA (cytosine-5)-methyltransferase 3A	DNMT3A	protein	taxon:9606	20260724	Ensembl		
UniProtKB	Q9Y6K1	DNMT3A	involved_in	GO:0010288	GO_REF:0000107	IEA	UniProtKB:Q1LZ53|ensembl:ENSRNOP00000046524	P	DNA (cytosine-5)-methyltransferase 3A	DNMT3A	protein	taxon:9606	20260724	Ensembl		
UniProtKB	Q9Y6K1	DNMT3A	involved_in	GO:0010468	GO_REF:0000002	IEA	InterPro:IPR044108	P	DNA (cytosine-5)-methyltransferase 3A	DNMT3A	protein	taxon:9606	20260727	InterPro		
UniProtKB	Q9Y6K1	DNMT3A	involved_in	GO:0030182	GO_REF:0000107	IEA	UniProtKB:Q1LZ53|ensembl:ENSRNOP00000046524	P	DNA (cytosine-5)-methyltransferase 3A	DNMT3A	protein	taxon:9606	20260724	Ensembl		
UniProtKB	Q9Y6K1	DNMT3A	involved_in	GO:0031048	PMID:23435381	IGI	RNAcentral:URS00008121D0_9606	P	DNA (cytosine-5)-methyltransferase 3A	DNMT3A	protein	taxon:9606	20240212	FlyBase		
UniProtKB	Q9Y6K1	DNMT3A	involved_in	GO:0031667	GO_REF:0000107	IEA	UniProtKB:Q1LZ53|ensembl:ENSRNOP00000046524	P	DNA (cytosine-5)-methyltransferase 3A	DNMT3A	protein	taxon:9606	20260724	Ensembl		
UniProtKB	Q9Y6K1	DNMT3A	involved_in	GO:0032355	GO_REF:0000107	IEA	UniProtKB:Q1LZ53|ensembl:ENSRNOP00000046524	P	DNA (cytosine-5)-methyltransferase 3A	DNMT3A	protein	taxon:9606	20260724	Ensembl		
UniProtKB	Q9Y6K1	DNMT3A	involved_in	GO:0033189	GO_REF:0000107	IEA	UniProtKB:Q1LZ53|ensembl:ENSRNOP00000046524	P	DNA (cytosine-5)-methyltransferase 3A	DNMT3A	protein	taxon:9606	20260724	Ensembl		
UniProtKB	Q9Y6K1	DNMT3A	involved_in	GO:0042220	GO_REF:0000107	IEA	UniProtKB:Q1LZ53|ensembl:ENSRNOP00000046524	P	DNA (cytosine-5)-methyltransferase 3A	DNMT3A	protein	taxon:9606	20260724	Ensembl		
UniProtKB	Q9Y6K1	DNMT3A	involved_in	GO:0044027	PMID:12138111	IDA		P	DNA (cytosine-5)-methyltransferase 3A	DNMT3A	protein	taxon:9606	20240126	UniProt		
UniProtKB	Q9Y6K1	DNMT3A	involved_in	GO:0044027	PMID:19786833	IDA		P	DNA (cytosine-5)-methyltransferase 3A	DNMT3A	protein	taxon:9606	20231213	BHF-UCL	part_of(GO:0000122),has_input(UniProtKB:P24385)	
UniProtKB	Q9Y6K1	DNMT3A	involved_in	GO:0044027	PMID:23042785	IDA		P	DNA (cytosine-5)-methyltransferase 3A	DNMT3A	protein	taxon:9606	20231214	ARUK-UCL	has_input(UniProtKB:P40692)|has_input(UniProtKB:P81133)|has_input(UniProtKB:P61812)	
UniProtKB	Q9Y6K1	DNMT3A	involved_in	GO:0045471	GO_REF:0000107	IEA	UniProtKB:Q1LZ53|ensembl:ENSRNOP00000046524	P	DNA (cytosine-5)-methyltransferase 3A	DNMT3A	protein	taxon:9606	20260724	Ensembl		
UniProtKB	Q9Y6K1	DNMT3A	involved_in	GO:0045892	GO_REF:0000033	IBA	PANTHER:PTN002747444|UniProtKB:Q9Y6K1	P	DNA (cytosine-5)-methyltransferase 3A	DNMT3A	protein	taxon:9606	20241120	GO_Central		
UniProtKB	Q9Y6K1	DNMT3A	involved_in	GO:0071361	GO_REF:0000107	IEA	UniProtKB:Q1LZ53|ensembl:ENSRNOP00000046524	P	DNA (cytosine-5)-methyltransferase 3A	DNMT3A	protein	taxon:9606	20260724	Ensembl		
UniProtKB	Q9Y6K1	DNMT3A	involved_in	GO:0071456	GO_REF:0000107	IEA	UniProtKB:Q1LZ53|ensembl:ENSRNOP00000046524	P	DNA (cytosine-5)-methyltransferase 3A	DNMT3A	protein	taxon:9606	20260724	Ensembl		
UniProtKB	Q9Y6K1	DNMT3A	involved_in	GO:0097284	GO_REF:0000107	IEA	UniProtKB:Q1LZ53|ensembl:ENSRNOP00000046524	P	DNA (cytosine-5)-methyltransferase 3A	DNMT3A	protein	taxon:9606	20260724	Ensembl		
UniProtKB	Q9Y6K1	DNMT3A	involved_in	GO:0141196	GO_REF:0000107	IEA	UniProtKB:O88508|ensembl:ENSMUSP00000020991	P	DNA (cytosine-5)-methyltransferase 3A	DNMT3A	protein	taxon:9606	20260724	Ensembl		
UniProtKB	Q9Y6K1	DNMT3A	involved_in	GO:1900039	GO_REF:0000107	IEA	UniProtKB:Q1LZ53|ensembl:ENSRNOP00000046524	P	DNA (cytosine-5)-methyltransferase 3A	DNMT3A	protein	taxon:9606	20260724	Ensembl		
UniProtKB	Q9Y6K1	DNMT3A	is_active_in	GO:0005634	GO_REF:0000033	IBA	AGI_LocusCode:AT3G17310|MGI:MGI:1261819|MGI:MGI:1261827|MGI:MGI:1859287|MGI:MGI:2142008|MGI:MGI:3649996|PANTHER:PTN001497036|RGD:1303336|UniProtKB:Q10SU5|UniProtKB:Q6NUJ5|UniProtKB:Q96N64|UniProtKB:Q9M548|UniProtKB:Q9UBC3|UniProtKB:Q9Y6K1	C	DNA (cytosine-5)-methyltransferase 3A	DNMT3A	protein	taxon:9606	20251220	GO_Central		
UniProtKB	Q9Y6K1	DNMT3A	is_active_in	GO:0005737	GO_REF:0000033	IBA	MGI:MGI:1261827|MGI:MGI:1859287|PANTHER:PTN002747444|UniProtKB:Q9Y6K1	C	DNA (cytosine-5)-methyltransferase 3A	DNMT3A	protein	taxon:9606	20240919	GO_Central		
UniProtKB	Q9Y6K1	DNMT3A	located_in	GO:0000775	GO_REF:0000107	IEA	UniProtKB:O88508|ensembl:ENSMUSP00000020991	C	DNA (cytosine-5)-methyltransferase 3A	DNMT3A	protein	taxon:9606	20260724	Ensembl		
UniProtKB	Q9Y6K1	DNMT3A	located_in	GO:0000792	GO_REF:0000107	IEA	UniProtKB:O88508|ensembl:ENSMUSP00000020991	C	DNA (cytosine-5)-methyltransferase 3A	DNMT3A	protein	taxon:9606	20260724	Ensembl		
UniProtKB	Q9Y6K1	DNMT3A	located_in	GO:0001741	GO_REF:0000107	IEA	UniProtKB:O88508|ensembl:ENSMUSP00000020991	C	DNA (cytosine-5)-methyltransferase 3A	DNMT3A	protein	taxon:9606	20260724	Ensembl		
UniProtKB	Q9Y6K1	DNMT3A	located_in	GO:0005634	GO_REF:0000044	IEA	UniProtKB-SubCell:SL-0191	C	DNA (cytosine-5)-methyltransferase 3A	DNMT3A	protein	taxon:9606	20260727	UniProt		
UniProtKB	Q9Y6K1	DNMT3A	located_in	GO:0005634	GO_REF:0000107	IEA	UniProtKB:O88508|ensembl:ENSMUSP00000020991	C	DNA (cytosine-5)-methyltransferase 3A	DNMT3A	protein	taxon:9606	20260724	Ensembl		
UniProtKB	Q9Y6K1	DNMT3A	located_in	GO:0005634	GO_REF:0000107	IEA	UniProtKB:Q1LZ53|ensembl:ENSRNOP00000046524	C	DNA (cytosine-5)-methyltransferase 3A	DNMT3A	protein	taxon:9606	20260724	Ensembl		
UniProtKB	Q9Y6K1	DNMT3A	located_in	GO:0005634	GO_REF:0000117	IEA	ARBA:ARBA00026330	C	DNA (cytosine-5)-methyltransferase 3A	DNMT3A	protein	taxon:9606	20260727	UniProt		
UniProtKB	Q9Y6K1	DNMT3A	located_in	GO:0005634	PMID:12138111	IDA		C	DNA (cytosine-5)-methyltransferase 3A	DNMT3A	protein	taxon:9606	20090625	UniProt		
UniProtKB	Q9Y6K1	DNMT3A	located_in	GO:0005634	PMID:25383530	NAS		C	DNA (cytosine-5)-methyltransferase 3A	DNMT3A	protein	taxon:9606	20240823	ComplexPortal		
UniProtKB	Q9Y6K1	DNMT3A	located_in	GO:0005634	PMID:25743254	IDA		C	DNA (cytosine-5)-methyltransferase 3A	DNMT3A	protein	taxon:9606	20161005	BHF-UCL		
UniProtKB	Q9Y6K1	DNMT3A	located_in	GO:0005654	GO_REF:0000052	IDA		C	DNA (cytosine-5)-methyltransferase 3A	DNMT3A	protein	taxon:9606	20251115	HPA		
UniProtKB	Q9Y6K1	DNMT3A	located_in	GO:0005654	Reactome:R-HSA-212222	TAS		C	DNA (cytosine-5)-methyltransferase 3A	DNMT3A	protein	taxon:9606	20130213	Reactome		
UniProtKB	Q9Y6K1	DNMT3A	located_in	GO:0005654	Reactome:R-HSA-212269	TAS		C	DNA (cytosine-5)-methyltransferase 3A	DNMT3A	protein	taxon:9606	20130213	Reactome		
UniProtKB	Q9Y6K1	DNMT3A	located_in	GO:0005654	Reactome:R-HSA-5212679	TAS		C	DNA (cytosine-5)-methyltransferase 3A	DNMT3A	protein	taxon:9606	20130213	Reactome		
UniProtKB	Q9Y6K1	DNMT3A	located_in	GO:0005654	Reactome:R-HSA-9710490	TAS		C	DNA (cytosine-5)-methyltransferase 3A	DNMT3A	protein	taxon:9606	20130213	Reactome		
UniProtKB	Q9Y6K1	DNMT3A	located_in	GO:0005694	GO_REF:0000044	IEA	UniProtKB-SubCell:SL-0468	C	DNA (cytosine-5)-methyltransferase 3A	DNMT3A	protein	taxon:9606	20260727	UniProt		
UniProtKB	Q9Y6K1	DNMT3A	located_in	GO:0005694	PMID:12138111	EXP		C	DNA (cytosine-5)-methyltransferase 3A	DNMT3A	protein	taxon:9606	20251027	UniProt		
UniProtKB	Q9Y6K1	DNMT3A	located_in	GO:0005737	GO_REF:0000044	IEA	UniProtKB-SubCell:SL-0086	C	DNA (cytosine-5)-methyltransferase 3A	DNMT3A	protein	taxon:9606	20260727	UniProt		
UniProtKB	Q9Y6K1	DNMT3A	located_in	GO:0005737	GO_REF:0000107	IEA	UniProtKB:O88508|ensembl:ENSMUSP00000020991	C	DNA (cytosine-5)-methyltransferase 3A	DNMT3A	protein	taxon:9606	20260724	Ensembl		
UniProtKB	Q9Y6K1	DNMT3A	located_in	GO:0005737	PMID:12138111	IDA		C	DNA (cytosine-5)-methyltransferase 3A	DNMT3A	protein	taxon:9606	20090625	UniProt		
UniProtKB	Q9Y6K1	DNMT3A	located_in	GO:0016363	PMID:12138111	IDA		C	DNA (cytosine-5)-methyltransferase 3A	DNMT3A	protein	taxon:9606	20090625	UniProt		
UniProtKB	Q9Y6K1	DNMT3A	part_of	GO:1902494	PMID:25383530	IPI		C	DNA (cytosine-5)-methyltransferase 3A	DNMT3A	protein	taxon:9606	20240823	ComplexPortal		
UniProtKB	Q9Y6K5	OAS3	enables	GO:0001730	GO_REF:0000003	IEA	EC:2.7.7.84	F	2'-5'-oligoadenylate synthase 3	OAS3|P/OKcl.4	protein	taxon:9606	20260727	UniProt		
UniProtKB	Q9Y6K5	OAS3	enables	GO:0001730	GO_REF:0000033	IBA	MGI:MGI:1344390|MGI:MGI:2180850|MGI:MGI:2180852|MGI:MGI:2180860|PANTHER:PTN000883503|RGD:621760|UniProtKB:G3SFB1|UniProtKB:P00973|UniProtKB:P29728|UniProtKB:Q29599|UniProtKB:Q9Y6K5	F	2'-5'-oligoadenylate synthase 3	OAS3|P/OKcl.4	protein	taxon:9606	20210529	GO_Central		
UniProtKB	Q9Y6K5	OAS3	enables	GO:0001730	GO_REF:0000107	IEA	UniProtKB:Q8VI93|ensembl:ENSMUSP00000035588	F	2'-5'-oligoadenylate synthase 3	OAS3|P/OKcl.4	protein	taxon:9606	20260724	Ensembl		
UniProtKB	Q9Y6K5	OAS3	enables	GO:0001730	GO_REF:0000116	IEA	RHEA:34407	F	2'-5'-oligoadenylate synthase 3	OAS3|P/OKcl.4	protein	taxon:9606	20260727	RHEA		
UniProtKB	Q9Y6K5	OAS3	enables	GO:0001730	GO_REF:0000117	IEA	ARBA:ARBA00089607	F	2'-5'-oligoadenylate synthase 3	OAS3|P/OKcl.4	protein	taxon:9606	20260727	UniProt		
UniProtKB	Q9Y6K5	OAS3	enables	GO:0001730	PMID:25275129	IDA		F	2'-5'-oligoadenylate synthase 3	OAS3|P/OKcl.4	protein	taxon:9606	20210215	ARUK-UCL	part_of(GO:0051607)	
UniProtKB	Q9Y6K5	OAS3	enables	GO:0001730	PMID:25775560	EXP		F	2'-5'-oligoadenylate synthase 3	OAS3|P/OKcl.4	protein	taxon:9606	20251027	UniProt		
UniProtKB	Q9Y6K5	OAS3	enables	GO:0001730	PMID:9880533	IDA		F	2'-5'-oligoadenylate synthase 3	OAS3|P/OKcl.4	protein	taxon:9606	20120606	UniProt		
UniProtKB	Q9Y6K5	OAS3	enables	GO:0003725	GO_REF:0000033	IBA	MGI:MGI:1344390|MGI:MGI:2140770|MGI:MGI:2149633|MGI:MGI:2180849|MGI:MGI:2180850|MGI:MGI:2180852|MGI:MGI:2180853|MGI:MGI:2180856|MGI:MGI:2180860|MGI:MGI:97430|PANTHER:PTN000883503|UniProtKB:G3SFB1|UniProtKB:P00973|UniProtKB:P29728|UniProtKB:Q15646|UniProtKB:Q9Y6K5	F	2'-5'-oligoadenylate synthase 3	OAS3|P/OKcl.4	protein	taxon:9606	20241120	GO_Central		
UniProtKB	Q9Y6K5	OAS3	enables	GO:0003725	GO_REF:0000107	IEA	UniProtKB:Q8VI93|ensembl:ENSMUSP00000035588	F	2'-5'-oligoadenylate synthase 3	OAS3|P/OKcl.4	protein	taxon:9606	20260724	Ensembl		
UniProtKB	Q9Y6K5	OAS3	enables	GO:0003725	GO_REF:0000117	IEA	ARBA:ARBA00028403	F	2'-5'-oligoadenylate synthase 3	OAS3|P/OKcl.4	protein	taxon:9606	20260727	UniProt		
UniProtKB	Q9Y6K5	OAS3	enables	GO:0003725	PMID:25275129	IDA		F	2'-5'-oligoadenylate synthase 3	OAS3|P/OKcl.4	protein	taxon:9606	20210215	ARUK-UCL	part_of(GO:0051607)	
UniProtKB	Q9Y6K5	OAS3	enables	GO:0003725	PMID:9880533	IDA		F	2'-5'-oligoadenylate synthase 3	OAS3|P/OKcl.4	protein	taxon:9606	20120606	UniProt		
UniProtKB	Q9Y6K5	OAS3	enables	GO:0005515	PMID:21903422	IPI	UniProtKB:P56537	F	2'-5'-oligoadenylate synthase 3	OAS3|P/OKcl.4	protein	taxon:9606	20260725	IntAct		
UniProtKB	Q9Y6K5	OAS3	enables	GO:0005515	PMID:21903422	IPI	UniProtKB:Q12894	F	2'-5'-oligoadenylate synthase 3	OAS3|P/OKcl.4	protein	taxon:9606	20260725	IntAct		
UniProtKB	Q9Y6K5	OAS3	enables	GO:0005515	PMID:21903422	IPI	UniProtKB:Q7L2E3	F	2'-5'-oligoadenylate synthase 3	OAS3|P/OKcl.4	protein	taxon:9606	20260725	IntAct		
UniProtKB	Q9Y6K5	OAS3	enables	GO:0005515	PMID:21903422	IPI	UniProtKB:Q7Z434	F	2'-5'-oligoadenylate synthase 3	OAS3|P/OKcl.4	protein	taxon:9606	20260725	IntAct		
UniProtKB	Q9Y6K5	OAS3	enables	GO:0005515	PMID:21903422	IPI	UniProtKB:Q8IY81	F	2'-5'-oligoadenylate synthase 3	OAS3|P/OKcl.4	protein	taxon:9606	20260725	IntAct		
UniProtKB	Q9Y6K5	OAS3	enables	GO:0005524	PMID:9880533	IDA		F	2'-5'-oligoadenylate synthase 3	OAS3|P/OKcl.4	protein	taxon:9606	20120606	UniProt		
UniProtKB	Q9Y6K5	OAS3	enables	GO:0016779	GO_REF:0000002	IEA	InterPro:IPR002934|InterPro:IPR006116	F	2'-5'-oligoadenylate synthase 3	OAS3|P/OKcl.4	protein	taxon:9606	20260727	InterPro		
UniProtKB	Q9Y6K5	OAS3	involved_in	GO:0006139	PMID:2440675	TAS		P	2'-5'-oligoadenylate synthase 3	OAS3|P/OKcl.4	protein	taxon:9606	20030904	PINC		
UniProtKB	Q9Y6K5	OAS3	involved_in	GO:0006952	GO_REF:0000117	IEA	ARBA:ARBA00026315	P	2'-5'-oligoadenylate synthase 3	OAS3|P/OKcl.4	protein	taxon:9606	20260727	UniProt		
UniProtKB	Q9Y6K5	OAS3	involved_in	GO:0009615	GO_REF:0000117	IEA	ARBA:ARBA00026492	P	2'-5'-oligoadenylate synthase 3	OAS3|P/OKcl.4	protein	taxon:9606	20260727	UniProt		
UniProtKB	Q9Y6K5	OAS3	involved_in	GO:0009615	PMID:19056102	IDA		P	2'-5'-oligoadenylate synthase 3	OAS3|P/OKcl.4	protein	taxon:9606	20120613	UniProt		
UniProtKB	Q9Y6K5	OAS3	involved_in	GO:0032728	PMID:30822544	IMP		P	2'-5'-oligoadenylate synthase 3	OAS3|P/OKcl.4	protein	taxon:9606	20210203	ARUK-UCL	part_of(CL:0000235),part_of(GO:0042742)	
UniProtKB	Q9Y6K5	OAS3	involved_in	GO:0032760	PMID:30822544	IMP		P	2'-5'-oligoadenylate synthase 3	OAS3|P/OKcl.4	protein	taxon:9606	20210203	ARUK-UCL	part_of(CL:0000235),part_of(GO:0042742)	
UniProtKB	Q9Y6K5	OAS3	involved_in	GO:0035395	PMID:30078389	IMP		P	2'-5'-oligoadenylate synthase 3	OAS3|P/OKcl.4	protein	taxon:9606	20210202	ARUK-UCL	occurs_in(CL:0000763),part_of(GO:0051607)	
UniProtKB	Q9Y6K5	OAS3	involved_in	GO:0039529	PMID:30078389	IMP		P	2'-5'-oligoadenylate synthase 3	OAS3|P/OKcl.4	protein	taxon:9606	20210202	ARUK-UCL	occurs_in(CL:0000235),part_of(GO:0051607)	
UniProtKB	Q9Y6K5	OAS3	involved_in	GO:0039530	PMID:30078389	IMP		P	2'-5'-oligoadenylate synthase 3	OAS3|P/OKcl.4	protein	taxon:9606	20210202	ARUK-UCL	occurs_in(CL:0000235),part_of(GO:0051607)	
UniProtKB	Q9Y6K5	OAS3	involved_in	GO:0042742	PMID:30822544	IMP		P	2'-5'-oligoadenylate synthase 3	OAS3|P/OKcl.4	protein	taxon:9606|taxon:634955	20210203	ARUK-UCL	part_of(CL:0000235)	
UniProtKB	Q9Y6K5	OAS3	involved_in	GO:0045071	GO_REF:0000033	IBA	MGI:MGI:97430|PANTHER:PTN001344149|UniProtKB:P00973|UniProtKB:Q15646|UniProtKB:Q29599|UniProtKB:Q9Y6K5	P	2'-5'-oligoadenylate synthase 3	OAS3|P/OKcl.4	protein	taxon:9606	20230602	GO_Central		
UniProtKB	Q9Y6K5	OAS3	involved_in	GO:0045071	PMID:19056102	IDA		P	2'-5'-oligoadenylate synthase 3	OAS3|P/OKcl.4	protein	taxon:9606	20120606	UniProt		
UniProtKB	Q9Y6K5	OAS3	involved_in	GO:0045071	PMID:19923450	IDA		P	2'-5'-oligoadenylate synthase 3	OAS3|P/OKcl.4	protein	taxon:9606|taxon:11060	20210217	UniProt		
UniProtKB	Q9Y6K5	OAS3	involved_in	GO:0045071	PMID:23196181	IDA		P	2'-5'-oligoadenylate synthase 3	OAS3|P/OKcl.4	protein	taxon:9606	20220505	ARUK-UCL	part_of(GO:0051607)	
UniProtKB	Q9Y6K5	OAS3	involved_in	GO:0051607	PMID:19923450	IDA		P	2'-5'-oligoadenylate synthase 3	OAS3|P/OKcl.4	protein	taxon:9606|taxon:11060	20210217	UniProt		
UniProtKB	Q9Y6K5	OAS3	involved_in	GO:0051607	PMID:23196181	IDA		P	2'-5'-oligoadenylate synthase 3	OAS3|P/OKcl.4	protein	taxon:9606|taxon:11113	20210216	ARUK-UCL		
UniProtKB	Q9Y6K5	OAS3	involved_in	GO:0051607	PMID:25275129	IDA		P	2'-5'-oligoadenylate synthase 3	OAS3|P/OKcl.4	protein	taxon:9606	20241221	ARUK-UCL		
UniProtKB	Q9Y6K5	OAS3	involved_in	GO:0060337	GO_REF:0000033	IBA	MGI:MGI:2180852|PANTHER:PTN001344149|UniProtKB:P00973	P	2'-5'-oligoadenylate synthase 3	OAS3|P/OKcl.4	protein	taxon:9606	20241120	GO_Central		
UniProtKB	Q9Y6K5	OAS3	involved_in	GO:0060339	PMID:30078389	IMP		P	2'-5'-oligoadenylate synthase 3	OAS3|P/OKcl.4	protein	taxon:9606	20210202	ARUK-UCL	occurs_in(CL:0000235),part_of(GO:0051607),part_of(GO:0039530)|occurs_in(CL:0000235),part_of(GO:0051607),part_of(GO:0039529)	
UniProtKB	Q9Y6K5	OAS3	involved_in	GO:0060700	PMID:19923450	IDA		P	2'-5'-oligoadenylate synthase 3	OAS3|P/OKcl.4	protein	taxon:9606	20110816	UniProt		
UniProtKB	Q9Y6K5	OAS3	involved_in	GO:0070106	GO_REF:0000033	IBA	MGI:MGI:1344390|MGI:MGI:2180849|MGI:MGI:2180852|PANTHER:PTN001344149|UniProtKB:P00973|UniProtKB:P29728|UniProtKB:Q15646	P	2'-5'-oligoadenylate synthase 3	OAS3|P/OKcl.4	protein	taxon:9606	20240709	GO_Central		
UniProtKB	Q9Y6K5	OAS3	involved_in	GO:0071360	PMID:25275129	IDA		P	2'-5'-oligoadenylate synthase 3	OAS3|P/OKcl.4	protein	taxon:9606	20241221	ARUK-UCL	part_of(GO:0051607)	
UniProtKB	Q9Y6K5	OAS3	involved_in	GO:0071639	PMID:30822544	IMP		P	2'-5'-oligoadenylate synthase 3	OAS3|P/OKcl.4	protein	taxon:9606	20210203	ARUK-UCL	part_of(CL:0000235),part_of(GO:0042742)	
UniProtKB	Q9Y6K5	OAS3	involved_in	GO:0071650	PMID:30078389	IMP		P	2'-5'-oligoadenylate synthase 3	OAS3|P/OKcl.4	protein	taxon:9606	20210202	ARUK-UCL	occurs_in(CL:0000763),part_of(GO:0051607)	
UniProtKB	Q9Y6K5	OAS3	involved_in	GO:0071659	PMID:30078389	IMP		P	2'-5'-oligoadenylate synthase 3	OAS3|P/OKcl.4	protein	taxon:9606	20210202	ARUK-UCL	occurs_in(CL:0000235),part_of(GO:0051607),part_of(GO:0039530)|occurs_in(CL:0000235),part_of(GO:0051607),part_of(GO:0039529)	
UniProtKB	Q9Y6K5	OAS3	involved_in	GO:0140374	GO_REF:0000033	IBA	PANTHER:PTN001344149|UniProtKB:P00973	P	2'-5'-oligoadenylate synthase 3	OAS3|P/OKcl.4	protein	taxon:9606	20240709	GO_Central		
UniProtKB	Q9Y6K5	OAS3	involved_in	GO:2000342	PMID:30078389	IMP		P	2'-5'-oligoadenylate synthase 3	OAS3|P/OKcl.4	protein	taxon:9606	20210202	ARUK-UCL	occurs_in(CL:0000235),part_of(GO:0051607),part_of(GO:0039530)|occurs_in(CL:0000235),part_of(GO:0051607),part_of(GO:0039529)	
UniProtKB	Q9Y6K5	OAS3	is_active_in	GO:0005654	GO_REF:0000033	IBA	PANTHER:PTN000883503|UniProtKB:P00973|UniProtKB:Q9Y6K5	C	2'-5'-oligoadenylate synthase 3	OAS3|P/OKcl.4	protein	taxon:9606	20251218	GO_Central		
UniProtKB	Q9Y6K5	OAS3	is_active_in	GO:0005829	GO_REF:0000033	IBA	PANTHER:PTN000883503|UniProtKB:P00973|UniProtKB:Q15646|UniProtKB:Q9Y6K5	C	2'-5'-oligoadenylate synthase 3	OAS3|P/OKcl.4	protein	taxon:9606	20170601	GO_Central		
UniProtKB	Q9Y6K5	OAS3	is_active_in	GO:0016020	GO_REF:0000033	IBA	MGI:MGI:97430|PANTHER:PTN000883503|UniProtKB:P29728	C	2'-5'-oligoadenylate synthase 3	OAS3|P/OKcl.4	protein	taxon:9606	20260528	GO_Central		
UniProtKB	Q9Y6K5	OAS3	located_in	GO:0005576	PMID:23580065	HDA		C	2'-5'-oligoadenylate synthase 3	OAS3|P/OKcl.4	protein	taxon:9606	20131220	UniProt	part_of(UBERON:0001827)	
UniProtKB	Q9Y6K5	OAS3	located_in	GO:0005634	GO_REF:0000044	IEA	UniProtKB-SubCell:SL-0191	C	2'-5'-oligoadenylate synthase 3	OAS3|P/OKcl.4	protein	taxon:9606	20260727	UniProt		
UniProtKB	Q9Y6K5	OAS3	located_in	GO:0005654	GO_REF:0000052	IDA		C	2'-5'-oligoadenylate synthase 3	OAS3|P/OKcl.4	protein	taxon:9606	20251115	HPA		
UniProtKB	Q9Y6K5	OAS3	located_in	GO:0005737	GO_REF:0000044	IEA	UniProtKB-SubCell:SL-0086	C	2'-5'-oligoadenylate synthase 3	OAS3|P/OKcl.4	protein	taxon:9606	20260727	UniProt		
UniProtKB	Q9Y6K5	OAS3	located_in	GO:0005737	PMID:19923450	IDA		C	2'-5'-oligoadenylate synthase 3	OAS3|P/OKcl.4	protein	taxon:9606	20110816	UniProt		
UniProtKB	Q9Y6K5	OAS3	located_in	GO:0005737	PMID:9880533	IDA		C	2'-5'-oligoadenylate synthase 3	OAS3|P/OKcl.4	protein	taxon:9606	20120606	UniProt		
UniProtKB	Q9Y6K5	OAS3	located_in	GO:0005829	GO_REF:0000052	IDA		C	2'-5'-oligoadenylate synthase 3	OAS3|P/OKcl.4	protein	taxon:9606	20251115	HPA		
UniProtKB	Q9Y6K5	OAS3	located_in	GO:0005829	Reactome:R-HSA-1015702	TAS		C	2'-5'-oligoadenylate synthase 3	OAS3|P/OKcl.4	protein	taxon:9606	20130516	Reactome		
UniProtKB	Q9Y6K5	OAS3	located_in	GO:0005829	Reactome:R-HSA-1031716	TAS		C	2'-5'-oligoadenylate synthase 3	OAS3|P/OKcl.4	protein	taxon:9606	20130516	Reactome		
UniProtKB	Q9Y6K5	OAS3	located_in	GO:0005829	Reactome:R-HSA-8985091	TAS		C	2'-5'-oligoadenylate synthase 3	OAS3|P/OKcl.4	protein	taxon:9606	20130516	Reactome		
UniProtKB	Q9Y6K5	OAS3	located_in	GO:0005829	Reactome:R-HSA-8985157	TAS		C	2'-5'-oligoadenylate synthase 3	OAS3|P/OKcl.4	protein	taxon:9606	20130516	Reactome		
UniProtKB	Q9Y6K5	OAS3	located_in	GO:0043231	PMID:2440675	TAS		C	2'-5'-oligoadenylate synthase 3	OAS3|P/OKcl.4	protein	taxon:9606	20030904	PINC		
UniProtKB	Q9Y6K8	AK5	enables	GO:0004017	GO_REF:0000002	IEA	InterPro:IPR006267	F	Adenylate kinase isoenzyme 5	AK5	protein	taxon:9606	20260727	InterPro		
UniProtKB	Q9Y6K8	AK5	enables	GO:0004017	GO_REF:0000003	IEA	EC:2.7.4.3	F	Adenylate kinase isoenzyme 5	AK5	protein	taxon:9606	20260727	UniProt		
UniProtKB	Q9Y6K8	AK5	enables	GO:0004017	GO_REF:0000116	IEA	RHEA:12973	F	Adenylate kinase isoenzyme 5	AK5	protein	taxon:9606	20260727	RHEA		
UniProtKB	Q9Y6K8	AK5	enables	GO:0004017	GO_REF:0000117	IEA	ARBA:ARBA00034578	F	Adenylate kinase isoenzyme 5	AK5	protein	taxon:9606	20260727	UniProt		
UniProtKB	Q9Y6K8	AK5	enables	GO:0004017	PMID:10215863	TAS		F	Adenylate kinase isoenzyme 5	AK5	protein	taxon:9606	20030904	PINC		
UniProtKB	Q9Y6K8	AK5	enables	GO:0004017	PMID:19647735	EXP		F	Adenylate kinase isoenzyme 5	AK5	protein	taxon:9606	20191110	UniProt		
UniProtKB	Q9Y6K8	AK5	enables	GO:0004550	GO_REF:0000003	IEA	EC:2.7.4.6	F	Adenylate kinase isoenzyme 5	AK5	protein	taxon:9606	20260727	UniProt		
UniProtKB	Q9Y6K8	AK5	enables	GO:0004550	GO_REF:0000033	IBA	PANTHER:PTN002764136|UniProtKB:Q9Y6K8	F	Adenylate kinase isoenzyme 5	AK5	protein	taxon:9606	20200205	GO_Central		
UniProtKB	Q9Y6K8	AK5	enables	GO:0004550	PMID:23416111	IDA		F	Adenylate kinase isoenzyme 5	AK5	protein	taxon:9606	20130729	UniProt		
UniProtKB	Q9Y6K8	AK5	enables	GO:0005524	GO_REF:0000002	IEA	InterPro:IPR000850|InterPro:IPR006267	F	Adenylate kinase isoenzyme 5	AK5	protein	taxon:9606	20260727	InterPro		
UniProtKB	Q9Y6K8	AK5	enables	GO:0019205	GO_REF:0000002	IEA	InterPro:IPR000850	F	Adenylate kinase isoenzyme 5	AK5	protein	taxon:9606	20260727	InterPro		
UniProtKB	Q9Y6K8	AK5	involved_in	GO:0006172	PMID:10215863	TAS		P	Adenylate kinase isoenzyme 5	AK5	protein	taxon:9606	20030904	PINC		
UniProtKB	Q9Y6K8	AK5	involved_in	GO:0006173	PMID:10215863	TAS		P	Adenylate kinase isoenzyme 5	AK5	protein	taxon:9606	20030904	PINC		
UniProtKB	Q9Y6K8	AK5	involved_in	GO:0009220	PMID:10215863	TAS		P	Adenylate kinase isoenzyme 5	AK5	protein	taxon:9606	20030904	PINC		
UniProtKB	Q9Y6K8	AK5	involved_in	GO:0046034	GO_REF:0000002	IEA	InterPro:IPR006267	P	Adenylate kinase isoenzyme 5	AK5	protein	taxon:9606	20260727	InterPro		
UniProtKB	Q9Y6K8	AK5	involved_in	GO:0055086	GO_REF:0000117	IEA	ARBA:ARBA00027681	P	Adenylate kinase isoenzyme 5	AK5	protein	taxon:9606	20260727	UniProt		
UniProtKB	Q9Y6K8	AK5	is_active_in	GO:0005737	GO_REF:0000033	IBA	AGI_LocusCode:AT2G37250|AGI_LocusCode:AT3G60180|AGI_LocusCode:AT4G25280|AGI_LocusCode:AT5G26667|AGI_LocusCode:AT5G35170|AGI_LocusCode:AT5G47840|FB:FBgn0028833|MGI:MGI:1860835|MGI:MGI:1916120|MGI:MGI:87977|MGI:MGI:87979|PANTHER:PTN000599576|RGD:2076|RGD:619885|SGD:S000000972|SGD:S000001507|SGD:S000002634|UniProtKB:A0A4X1T4U3|UniProtKB:C0H582|UniProtKB:P05081|UniProtKB:P08760|UniProtKB:P27144|UniProtKB:P30085|UniProtKB:P69441|UniProtKB:P9WKF5|UniProtKB:Q38B28|UniProtKB:Q38BZ1|UniProtKB:Q38BZ2|UniProtKB:Q38EC4|UniProtKB:Q57U69|UniProtKB:Q5TCS8|UniProtKB:Q8I1T1|UniProtKB:Q8IJV6|UniProtKB:Q96M32|UniProtKB:Q9UIJ7|UniProtKB:Q9Y6K8|ZFIN:ZDB-GENE-041014-337	C	Adenylate kinase isoenzyme 5	AK5	protein	taxon:9606	20260529	GO_Central		
UniProtKB	Q9Y6K8	AK5	is_active_in	GO:0005829	GO_REF:0000033	IBA	PANTHER:PTN001157033|UniProtKB:P05081|UniProtKB:Q9Y6K8	C	Adenylate kinase isoenzyme 5	AK5	protein	taxon:9606	20250412	GO_Central		
UniProtKB	Q9Y6K8	AK5	located_in	GO:0005737	GO_REF:0000002	IEA	InterPro:IPR006267	C	Adenylate kinase isoenzyme 5	AK5	protein	taxon:9606	20260727	InterPro		
UniProtKB	Q9Y6K8	AK5	located_in	GO:0005737	GO_REF:0000044	IEA	UniProtKB-SubCell:SL-0086	C	Adenylate kinase isoenzyme 5	AK5	protein	taxon:9606	20260727	UniProt		
UniProtKB	Q9Y6K8	AK5	located_in	GO:0005737	PMID:19647735	EXP		C	Adenylate kinase isoenzyme 5	AK5	protein	taxon:9606	20191110	UniProt		
UniProtKB	Q9Y6K8	AK5	located_in	GO:0005829	GO_REF:0000052	IDA		C	Adenylate kinase isoenzyme 5	AK5	protein	taxon:9606	20251115	HPA		
UniProtKB	Q9Y6K8	AK5	located_in	GO:0005829	PMID:10215863	TAS		C	Adenylate kinase isoenzyme 5	AK5	protein	taxon:9606	20030904	PINC		
UniProtKB	Q9Y6K8	AK5	located_in	GO:0005829	Reactome:R-HSA-110137	TAS		C	Adenylate kinase isoenzyme 5	AK5	protein	taxon:9606	20130528	Reactome		
UniProtKB	Q9Y6K8	AK5	located_in	GO:0005829	Reactome:R-HSA-110138	TAS		C	Adenylate kinase isoenzyme 5	AK5	protein	taxon:9606	20130528	Reactome		
UniProtKB	Q9Y6K9	IKBKG	acts_upstream_of_or_within	GO:0043123	PMID:17702576	IDA		P	NF-kappa-B essential modulator	IKBKG|FIP3|NEMO	protein	taxon:9606	20140731	MGI		
UniProtKB	Q9Y6K9	IKBKG	enables	GO:0005515	PMID:11113112	IPI	UniProtKB:Q9YJN5	F	NF-kappa-B essential modulator	IKBKG|FIP3|NEMO	protein	taxon:9606	20061121	UniProt		
UniProtKB	Q9Y6K9	IKBKG	enables	GO:0005515	PMID:11418127	IPI	UniProtKB:Q9UNS2	F	NF-kappa-B essential modulator	IKBKG|FIP3|NEMO	protein	taxon:9606	20260725	IntAct		
UniProtKB	Q9Y6K9	IKBKG	enables	GO:0005515	PMID:11551959	IPI	UniProtKB:Q9Y2G2	F	NF-kappa-B essential modulator	IKBKG|FIP3|NEMO	protein	taxon:9606	20060612	HGNC-UCL		
UniProtKB	Q9Y6K9	IKBKG	enables	GO:0005515	PMID:12486103	IPI	UniProtKB:O15111	F	NF-kappa-B essential modulator	IKBKG|FIP3|NEMO	protein	taxon:9606	20260725	IntAct		
UniProtKB	Q9Y6K9	IKBKG	enables	GO:0005515	PMID:14653779	IPI	UniProtKB:Q13546	F	NF-kappa-B essential modulator	IKBKG|FIP3|NEMO	protein	taxon:9606	20260725	IntAct		
UniProtKB	Q9Y6K9	IKBKG	enables	GO:0005515	PMID:14653779	IPI	UniProtKB:Q8NFZ5	F	NF-kappa-B essential modulator	IKBKG|FIP3|NEMO	protein	taxon:9606	20260725	IntAct	occurs_in(GO:0005737)	
UniProtKB	Q9Y6K9	IKBKG	enables	GO:0005515	PMID:14743216	IPI	UniProtKB:O14920	F	NF-kappa-B essential modulator	IKBKG|FIP3|NEMO	protein	taxon:9606	20260725	IntAct		
UniProtKB	Q9Y6K9	IKBKG	enables	GO:0005515	PMID:14743216	IPI	UniProtKB:O15111	F	NF-kappa-B essential modulator	IKBKG|FIP3|NEMO	protein	taxon:9606	20260725	IntAct		
UniProtKB	Q9Y6K9	IKBKG	enables	GO:0005515	PMID:14743216	IPI	UniProtKB:P07900	F	NF-kappa-B essential modulator	IKBKG|FIP3|NEMO	protein	taxon:9606	20260725	IntAct		
UniProtKB	Q9Y6K9	IKBKG	enables	GO:0005515	PMID:14743216	IPI	UniProtKB:P08238	F	NF-kappa-B essential modulator	IKBKG|FIP3|NEMO	protein	taxon:9606	20260725	IntAct		
UniProtKB	Q9Y6K9	IKBKG	enables	GO:0005515	PMID:14743216	IPI	UniProtKB:P25963	F	NF-kappa-B essential modulator	IKBKG|FIP3|NEMO	protein	taxon:9606	20260725	IntAct		
UniProtKB	Q9Y6K9	IKBKG	enables	GO:0005515	PMID:14743216	IPI	UniProtKB:Q15653	F	NF-kappa-B essential modulator	IKBKG|FIP3|NEMO	protein	taxon:9606	20260725	IntAct		
UniProtKB	Q9Y6K9	IKBKG	enables	GO:0005515	PMID:14743216	IPI	UniProtKB:Q16543	F	NF-kappa-B essential modulator	IKBKG|FIP3|NEMO	protein	taxon:9606	20260725	IntAct		
UniProtKB	Q9Y6K9	IKBKG	enables	GO:0005515	PMID:14743216	IPI	UniProtKB:Q99558	F	NF-kappa-B essential modulator	IKBKG|FIP3|NEMO	protein	taxon:9606	20260725	IntAct		
UniProtKB	Q9Y6K9	IKBKG	enables	GO:0005515	PMID:14743216	IPI	UniProtKB:Q9UHD2	F	NF-kappa-B essential modulator	IKBKG|FIP3|NEMO	protein	taxon:9606	20260725	IntAct		
UniProtKB	Q9Y6K9	IKBKG	enables	GO:0005515	PMID:15474016	IPI	UniProtKB:P21580	F	NF-kappa-B essential modulator	IKBKG|FIP3|NEMO	protein	taxon:9606	20110201	BHF-UCL		
UniProtKB	Q9Y6K9	IKBKG	enables	GO:0005515	PMID:15601829	IPI	UniProtKB:Q96EY1-1	F	NF-kappa-B essential modulator	IKBKG|FIP3|NEMO	protein	taxon:9606	20090403	UniProt		
UniProtKB	Q9Y6K9	IKBKG	enables	GO:0005515	PMID:15601829	IPI	UniProtKB:Q96EY1-2	F	NF-kappa-B essential modulator	IKBKG|FIP3|NEMO	protein	taxon:9606	20120708	UniProt		
UniProtKB	Q9Y6K9	IKBKG	enables	GO:0005515	PMID:15749833	IPI	UniProtKB:O14920	F	NF-kappa-B essential modulator	IKBKG|FIP3|NEMO	protein	taxon:9606	20260725	IntAct		
UniProtKB	Q9Y6K9	IKBKG	enables	GO:0005515	PMID:15749833	IPI	UniProtKB:O15111	F	NF-kappa-B essential modulator	IKBKG|FIP3|NEMO	protein	taxon:9606	20260725	IntAct		
UniProtKB	Q9Y6K9	IKBKG	enables	GO:0005515	PMID:15749833	IPI	UniProtKB:P12931	F	NF-kappa-B essential modulator	IKBKG|FIP3|NEMO	protein	taxon:9606	20260725	IntAct		
UniProtKB	Q9Y6K9	IKBKG	enables	GO:0005515	PMID:16126728	IPI	UniProtKB:O14920	F	NF-kappa-B essential modulator	IKBKG|FIP3|NEMO	protein	taxon:9606	20260725	IntAct		
UniProtKB	Q9Y6K9	IKBKG	enables	GO:0005515	PMID:16126728	IPI	UniProtKB:O15111	F	NF-kappa-B essential modulator	IKBKG|FIP3|NEMO	protein	taxon:9606	20260725	IntAct		
UniProtKB	Q9Y6K9	IKBKG	enables	GO:0005515	PMID:16126728	IPI	UniProtKB:P25963	F	NF-kappa-B essential modulator	IKBKG|FIP3|NEMO	protein	taxon:9606	20260725	IntAct		
UniProtKB	Q9Y6K9	IKBKG	enables	GO:0005515	PMID:16126728	IPI	UniProtKB:P67775	F	NF-kappa-B essential modulator	IKBKG|FIP3|NEMO	protein	taxon:9606	20260725	IntAct		
UniProtKB	Q9Y6K9	IKBKG	enables	GO:0005515	PMID:16129692	IPI	UniProtKB:O14920	F	NF-kappa-B essential modulator	IKBKG|FIP3|NEMO	protein	taxon:9606	20260725	IntAct		
UniProtKB	Q9Y6K9	IKBKG	enables	GO:0005515	PMID:16129692	IPI	UniProtKB:P67775	F	NF-kappa-B essential modulator	IKBKG|FIP3|NEMO	protein	taxon:9606	20260725	IntAct		
UniProtKB	Q9Y6K9	IKBKG	enables	GO:0005515	PMID:16319058	IPI	UniProtKB:O14920	F	NF-kappa-B essential modulator	IKBKG|FIP3|NEMO	protein	taxon:9606	20260725	IntAct		
UniProtKB	Q9Y6K9	IKBKG	enables	GO:0005515	PMID:16319058	IPI	UniProtKB:O15111	F	NF-kappa-B essential modulator	IKBKG|FIP3|NEMO	protein	taxon:9606	20260725	IntAct		
UniProtKB	Q9Y6K9	IKBKG	enables	GO:0005515	PMID:16319058	IPI	UniProtKB:P25963	F	NF-kappa-B essential modulator	IKBKG|FIP3|NEMO	protein	taxon:9606	20260725	IntAct		
UniProtKB	Q9Y6K9	IKBKG	enables	GO:0005515	PMID:16874300	IPI	UniProtKB:P0CG48	F	NF-kappa-B essential modulator	IKBKG|FIP3|NEMO	protein	taxon:9606	20260725	IntAct		
UniProtKB	Q9Y6K9	IKBKG	enables	GO:0005515	PMID:16874300	IPI	UniProtKB:Q13501	F	NF-kappa-B essential modulator	IKBKG|FIP3|NEMO	protein	taxon:9606	20260725	IntAct		
UniProtKB	Q9Y6K9	IKBKG	enables	GO:0005515	PMID:16938294	IPI	UniProtKB:O14920	F	NF-kappa-B essential modulator	IKBKG|FIP3|NEMO	protein	taxon:9606	20260725	IntAct		
UniProtKB	Q9Y6K9	IKBKG	enables	GO:0005515	PMID:16938294	IPI	UniProtKB:O15111	F	NF-kappa-B essential modulator	IKBKG|FIP3|NEMO	protein	taxon:9606	20260725	IntAct		
UniProtKB	Q9Y6K9	IKBKG	enables	GO:0005515	PMID:17363905	IPI	UniProtKB:O95999	F	NF-kappa-B essential modulator	IKBKG|FIP3|NEMO	protein	taxon:9606	20260725	IntAct		
UniProtKB	Q9Y6K9	IKBKG	enables	GO:0005515	PMID:17363905	IPI	UniProtKB:P0CG48	F	NF-kappa-B essential modulator	IKBKG|FIP3|NEMO	protein	taxon:9606	20260725	IntAct		
UniProtKB	Q9Y6K9	IKBKG	enables	GO:0005515	PMID:17363973	IPI	UniProtKB:O15111	F	NF-kappa-B essential modulator	IKBKG|FIP3|NEMO	protein	taxon:9606	20260725	IntAct		
UniProtKB	Q9Y6K9	IKBKG	enables	GO:0005515	PMID:17568778	IPI	UniProtKB:O14920	F	NF-kappa-B essential modulator	IKBKG|FIP3|NEMO	protein	taxon:9606	20260725	IntAct		
UniProtKB	Q9Y6K9	IKBKG	enables	GO:0005515	PMID:17568778	IPI	UniProtKB:O15111	F	NF-kappa-B essential modulator	IKBKG|FIP3|NEMO	protein	taxon:9606	20260725	IntAct		
UniProtKB	Q9Y6K9	IKBKG	enables	GO:0005515	PMID:17948050	IPI	UniProtKB:Q9UDY8	F	NF-kappa-B essential modulator	IKBKG|FIP3|NEMO	protein	taxon:9606	20260725	IntAct		
UniProtKB	Q9Y6K9	IKBKG	enables	GO:0005515	PMID:18266467	IPI	UniProtKB:O14920	F	NF-kappa-B essential modulator	IKBKG|FIP3|NEMO	protein	taxon:9606	20260725	IntAct		
UniProtKB	Q9Y6K9	IKBKG	enables	GO:0005515	PMID:18266467	IPI	UniProtKB:O15111	F	NF-kappa-B essential modulator	IKBKG|FIP3|NEMO	protein	taxon:9606	20260725	IntAct		
UniProtKB	Q9Y6K9	IKBKG	enables	GO:0005515	PMID:18287044	IPI	UniProtKB:O95999	F	NF-kappa-B essential modulator	IKBKG|FIP3|NEMO	protein	taxon:9606	20260725	IntAct		
UniProtKB	Q9Y6K9	IKBKG	enables	GO:0005515	PMID:18462684	IPI	UniProtKB:O14920	F	NF-kappa-B essential modulator	IKBKG|FIP3|NEMO	protein	taxon:9606	20260725	IntAct		
UniProtKB	Q9Y6K9	IKBKG	enables	GO:0005515	PMID:18583959	IPI	UniProtKB:Q13315	F	NF-kappa-B essential modulator	IKBKG|FIP3|NEMO	protein	taxon:9606	20260725	IntAct		
UniProtKB	Q9Y6K9	IKBKG	enables	GO:0005515	PMID:18583959	IPI	UniProtKB:Q13535	F	NF-kappa-B essential modulator	IKBKG|FIP3|NEMO	protein	taxon:9606	20260725	IntAct		
UniProtKB	Q9Y6K9	IKBKG	enables	GO:0005515	PMID:19365808	IPI	UniProtKB:O14920	F	NF-kappa-B essential modulator	IKBKG|FIP3|NEMO	protein	taxon:9606	20260725	IntAct		
UniProtKB	Q9Y6K9	IKBKG	enables	GO:0005515	PMID:19365808	IPI	UniProtKB:Q9BVN2-2	F	NF-kappa-B essential modulator	IKBKG|FIP3|NEMO	protein	taxon:9606	20260725	IntAct		
UniProtKB	Q9Y6K9	IKBKG	enables	GO:0005515	PMID:19373254	IPI	UniProtKB:P0CG48	F	NF-kappa-B essential modulator	IKBKG|FIP3|NEMO	protein	taxon:9606	20260725	IntAct		
UniProtKB	Q9Y6K9	IKBKG	enables	GO:0005515	PMID:19666608	IPI	UniProtKB:O14920	F	NF-kappa-B essential modulator	IKBKG|FIP3|NEMO	protein	taxon:9606	20260725	IntAct		
UniProtKB	Q9Y6K9	IKBKG	enables	GO:0005515	PMID:19666608	IPI	UniProtKB:O15111	F	NF-kappa-B essential modulator	IKBKG|FIP3|NEMO	protein	taxon:9606	20260725	IntAct		
UniProtKB	Q9Y6K9	IKBKG	enables	GO:0005515	PMID:19706536	IPI	UniProtKB:O14920	F	NF-kappa-B essential modulator	IKBKG|FIP3|NEMO	protein	taxon:9606	20260725	IntAct		
UniProtKB	Q9Y6K9	IKBKG	enables	GO:0005515	PMID:19875381	IPI	UniProtKB:P07900	F	NF-kappa-B essential modulator	IKBKG|FIP3|NEMO	protein	taxon:9606	20260725	IntAct		
UniProtKB	Q9Y6K9	IKBKG	enables	GO:0005515	PMID:20010814	IPI	UniProtKB:Q15025	F	NF-kappa-B essential modulator	IKBKG|FIP3|NEMO	protein	taxon:9606	20260725	IntAct		
UniProtKB	Q9Y6K9	IKBKG	enables	GO:0005515	PMID:20010814	IPI	UniProtKB:Q8VSC3	F	NF-kappa-B essential modulator	IKBKG|FIP3|NEMO	protein	taxon:9606	20260725	IntAct		
UniProtKB	Q9Y6K9	IKBKG	enables	GO:0005515	PMID:20098747	IPI	UniProtKB:O14920	F	NF-kappa-B essential modulator	IKBKG|FIP3|NEMO	protein	taxon:9606	20260725	IntAct		
UniProtKB	Q9Y6K9	IKBKG	enables	GO:0005515	PMID:20098747	IPI	UniProtKB:O15111	F	NF-kappa-B essential modulator	IKBKG|FIP3|NEMO	protein	taxon:9606	20260725	IntAct		
UniProtKB	Q9Y6K9	IKBKG	enables	GO:0005515	PMID:20098747	IPI	UniProtKB:P05937	F	NF-kappa-B essential modulator	IKBKG|FIP3|NEMO	protein	taxon:9606	20260725	IntAct		
UniProtKB	Q9Y6K9	IKBKG	enables	GO:0005515	PMID:20098747	IPI	UniProtKB:P21579	F	NF-kappa-B essential modulator	IKBKG|FIP3|NEMO	protein	taxon:9606	20260725	IntAct		
UniProtKB	Q9Y6K9	IKBKG	enables	GO:0005515	PMID:20098747	IPI	UniProtKB:P24941	F	NF-kappa-B essential modulator	IKBKG|FIP3|NEMO	protein	taxon:9606	20260725	IntAct		
UniProtKB	Q9Y6K9	IKBKG	enables	GO:0005515	PMID:20098747	IPI	UniProtKB:P36888	F	NF-kappa-B essential modulator	IKBKG|FIP3|NEMO	protein	taxon:9606	20260725	IntAct		
UniProtKB	Q9Y6K9	IKBKG	enables	GO:0005515	PMID:20098747	IPI	UniProtKB:Q66PJ3	F	NF-kappa-B essential modulator	IKBKG|FIP3|NEMO	protein	taxon:9606	20260725	IntAct		
UniProtKB	Q9Y6K9	IKBKG	enables	GO:0005515	PMID:20098747	IPI	UniProtKB:Q9BYM8	F	NF-kappa-B essential modulator	IKBKG|FIP3|NEMO	protein	taxon:9606	20260725	IntAct		
UniProtKB	Q9Y6K9	IKBKG	enables	GO:0005515	PMID:20098747	IPI	UniProtKB:Q9HC62	F	NF-kappa-B essential modulator	IKBKG|FIP3|NEMO	protein	taxon:9606	20260725	IntAct		
UniProtKB	Q9Y6K9	IKBKG	enables	GO:0005515	PMID:20098747	IPI	UniProtKB:Q9NPF8	F	NF-kappa-B essential modulator	IKBKG|FIP3|NEMO	protein	taxon:9606	20260725	IntAct		
UniProtKB	Q9Y6K9	IKBKG	enables	GO:0005515	PMID:20098747	IPI	UniProtKB:Q9UBF6	F	NF-kappa-B essential modulator	IKBKG|FIP3|NEMO	protein	taxon:9606	20260725	IntAct		
UniProtKB	Q9Y6K9	IKBKG	enables	GO:0005515	PMID:20098747	IPI	UniProtKB:Q9UHD2	F	NF-kappa-B essential modulator	IKBKG|FIP3|NEMO	protein	taxon:9606	20260725	IntAct		
UniProtKB	Q9Y6K9	IKBKG	enables	GO:0005515	PMID:20211142	IPI	UniProtKB:O14920	F	NF-kappa-B essential modulator	IKBKG|FIP3|NEMO	protein	taxon:9606	20260725	IntAct		
UniProtKB	Q9Y6K9	IKBKG	enables	GO:0005515	PMID:20211142	IPI	UniProtKB:Q13573	F	NF-kappa-B essential modulator	IKBKG|FIP3|NEMO	protein	taxon:9606	20260725	IntAct		
UniProtKB	Q9Y6K9	IKBKG	enables	GO:0005515	PMID:20368414	IPI	UniProtKB:O14920	F	NF-kappa-B essential modulator	IKBKG|FIP3|NEMO	protein	taxon:9606	20260725	IntAct		
UniProtKB	Q9Y6K9	IKBKG	enables	GO:0005515	PMID:20368414	IPI	UniProtKB:O15111	F	NF-kappa-B essential modulator	IKBKG|FIP3|NEMO	protein	taxon:9606	20260725	IntAct		
UniProtKB	Q9Y6K9	IKBKG	enables	GO:0005515	PMID:20434986	IPI	UniProtKB:O14920	F	NF-kappa-B essential modulator	IKBKG|FIP3|NEMO	protein	taxon:9606	20260725	IntAct		
UniProtKB	Q9Y6K9	IKBKG	enables	GO:0005515	PMID:20434986	IPI	UniProtKB:O15111	F	NF-kappa-B essential modulator	IKBKG|FIP3|NEMO	protein	taxon:9606	20260725	IntAct		
UniProtKB	Q9Y6K9	IKBKG	enables	GO:0005515	PMID:20970423	IPI	UniProtKB:P01106	F	NF-kappa-B essential modulator	IKBKG|FIP3|NEMO	protein	taxon:9606	20260725	IntAct		
UniProtKB	Q9Y6K9	IKBKG	enables	GO:0005515	PMID:21212807	IPI	UniProtKB:P63165	F	NF-kappa-B essential modulator	IKBKG|FIP3|NEMO	protein	taxon:9606	20260725	IntAct		
UniProtKB	Q9Y6K9	IKBKG	enables	GO:0005515	PMID:21217772	IPI	UniProtKB:P25963	F	NF-kappa-B essential modulator	IKBKG|FIP3|NEMO	protein	taxon:9606	20260725	IntAct		
UniProtKB	Q9Y6K9	IKBKG	enables	GO:0005515	PMID:21383699	IPI	UniProtKB:P04083	F	NF-kappa-B essential modulator	IKBKG|FIP3|NEMO	protein	taxon:9606	20260725	IntAct	occurs_in(GO:0005737)	
UniProtKB	Q9Y6K9	IKBKG	enables	GO:0005515	PMID:21383699	IPI	UniProtKB:Q13546	F	NF-kappa-B essential modulator	IKBKG|FIP3|NEMO	protein	taxon:9606	20260725	IntAct		
UniProtKB	Q9Y6K9	IKBKG	enables	GO:0005515	PMID:21423167	IPI	UniProtKB:O14920	F	NF-kappa-B essential modulator	IKBKG|FIP3|NEMO	protein	taxon:9606	20260725	IntAct		
UniProtKB	Q9Y6K9	IKBKG	enables	GO:0005515	PMID:21455180	IPI	UniProtKB:Q96EP0	F	NF-kappa-B essential modulator	IKBKG|FIP3|NEMO	protein	taxon:9606	20260725	IntAct		
UniProtKB	Q9Y6K9	IKBKG	enables	GO:0005515	PMID:21455180	IPI	UniProtKB:Q9BYM8	F	NF-kappa-B essential modulator	IKBKG|FIP3|NEMO	protein	taxon:9606	20260725	IntAct		
UniProtKB	Q9Y6K9	IKBKG	enables	GO:0005515	PMID:21455180	IPI	UniProtKB:Q9H0F6	F	NF-kappa-B essential modulator	IKBKG|FIP3|NEMO	protein	taxon:9606	20260725	IntAct		
UniProtKB	Q9Y6K9	IKBKG	enables	GO:0005515	PMID:21458669	IPI	UniProtKB:Q13546	F	NF-kappa-B essential modulator	IKBKG|FIP3|NEMO	protein	taxon:9606	20260725	IntAct		
UniProtKB	Q9Y6K9	IKBKG	enables	GO:0005515	PMID:21474709	IPI	UniProtKB:Q6P9F5	F	NF-kappa-B essential modulator	IKBKG|FIP3|NEMO	protein	taxon:9606	20130814	UniProt		
UniProtKB	Q9Y6K9	IKBKG	enables	GO:0005515	PMID:21709223	IPI	UniProtKB:Q9BYM8	F	NF-kappa-B essential modulator	IKBKG|FIP3|NEMO	protein	taxon:9606	20260725	IntAct		
UniProtKB	Q9Y6K9	IKBKG	enables	GO:0005515	PMID:21709223	IPI	UniProtKB:Q9H0F6	F	NF-kappa-B essential modulator	IKBKG|FIP3|NEMO	protein	taxon:9606	20260725	IntAct		
UniProtKB	Q9Y6K9	IKBKG	enables	GO:0005515	PMID:21811235	IPI	UniProtKB:P63165	F	NF-kappa-B essential modulator	IKBKG|FIP3|NEMO	protein	taxon:9606	20260725	IntAct		
UniProtKB	Q9Y6K9	IKBKG	enables	GO:0005515	PMID:21811235	IPI	UniProtKB:Q96EP0	F	NF-kappa-B essential modulator	IKBKG|FIP3|NEMO	protein	taxon:9606	20260725	IntAct		
UniProtKB	Q9Y6K9	IKBKG	enables	GO:0005515	PMID:21811235	IPI	UniProtKB:Q9BYM8	F	NF-kappa-B essential modulator	IKBKG|FIP3|NEMO	protein	taxon:9606	20260725	IntAct		
UniProtKB	Q9Y6K9	IKBKG	enables	GO:0005515	PMID:21903422	IPI	UniProtKB:O14920	F	NF-kappa-B essential modulator	IKBKG|FIP3|NEMO	protein	taxon:9606	20260725	IntAct		
UniProtKB	Q9Y6K9	IKBKG	enables	GO:0005515	PMID:21903422	IPI	UniProtKB:O15111	F	NF-kappa-B essential modulator	IKBKG|FIP3|NEMO	protein	taxon:9606	20260725	IntAct		
UniProtKB	Q9Y6K9	IKBKG	enables	GO:0005515	PMID:21988832	IPI	UniProtKB:P05783	F	NF-kappa-B essential modulator	IKBKG|FIP3|NEMO	protein	taxon:9606	20260725	IntAct		
UniProtKB	Q9Y6K9	IKBKG	enables	GO:0005515	PMID:21988832	IPI	UniProtKB:P05787	F	NF-kappa-B essential modulator	IKBKG|FIP3|NEMO	protein	taxon:9606	20260725	IntAct		
UniProtKB	Q9Y6K9	IKBKG	enables	GO:0005515	PMID:21988832	IPI	UniProtKB:P21580	F	NF-kappa-B essential modulator	IKBKG|FIP3|NEMO	protein	taxon:9606	20260725	IntAct		
UniProtKB	Q9Y6K9	IKBKG	enables	GO:0005515	PMID:21988832	IPI	UniProtKB:Q14161	F	NF-kappa-B essential modulator	IKBKG|FIP3|NEMO	protein	taxon:9606	20260725	IntAct		
UniProtKB	Q9Y6K9	IKBKG	enables	GO:0005515	PMID:21988832	IPI	UniProtKB:Q15025	F	NF-kappa-B essential modulator	IKBKG|FIP3|NEMO	protein	taxon:9606	20260725	IntAct		
UniProtKB	Q9Y6K9	IKBKG	enables	GO:0005515	PMID:21988832	IPI	UniProtKB:Q8NFZ5	F	NF-kappa-B essential modulator	IKBKG|FIP3|NEMO	protein	taxon:9606	20260725	IntAct	occurs_in(GO:0005737)	
UniProtKB	Q9Y6K9	IKBKG	enables	GO:0005515	PMID:21988832	IPI	UniProtKB:Q92844	F	NF-kappa-B essential modulator	IKBKG|FIP3|NEMO	protein	taxon:9606	20260725	IntAct		
UniProtKB	Q9Y6K9	IKBKG	enables	GO:0005515	PMID:23032186	IPI	UniProtKB:P01375	F	NF-kappa-B essential modulator	IKBKG|FIP3|NEMO	protein	taxon:9606	20260725	IntAct		
UniProtKB	Q9Y6K9	IKBKG	enables	GO:0005515	PMID:23032186	IPI	UniProtKB:P21580	F	NF-kappa-B essential modulator	IKBKG|FIP3|NEMO	protein	taxon:9606	20260725	IntAct		
UniProtKB	Q9Y6K9	IKBKG	enables	GO:0005515	PMID:23032186	IPI	UniProtKB:Q96EP0	F	NF-kappa-B essential modulator	IKBKG|FIP3|NEMO	protein	taxon:9606	20260725	IntAct		
UniProtKB	Q9Y6K9	IKBKG	enables	GO:0005515	PMID:23032186	IPI	UniProtKB:Q9BYM8	F	NF-kappa-B essential modulator	IKBKG|FIP3|NEMO	protein	taxon:9606	20260725	IntAct		
UniProtKB	Q9Y6K9	IKBKG	enables	GO:0005515	PMID:23032186	IPI	UniProtKB:Q9H0F6	F	NF-kappa-B essential modulator	IKBKG|FIP3|NEMO	protein	taxon:9606	20260725	IntAct		
UniProtKB	Q9Y6K9	IKBKG	enables	GO:0005515	PMID:23104095	IPI	UniProtKB:O14920	F	NF-kappa-B essential modulator	IKBKG|FIP3|NEMO	protein	taxon:9606	20260725	IntAct		
UniProtKB	Q9Y6K9	IKBKG	enables	GO:0005515	PMID:23104095	IPI	UniProtKB:P01375	F	NF-kappa-B essential modulator	IKBKG|FIP3|NEMO	protein	taxon:9606	20260725	IntAct		
UniProtKB	Q9Y6K9	IKBKG	enables	GO:0005515	PMID:23104095	IPI	UniProtKB:Q13546	F	NF-kappa-B essential modulator	IKBKG|FIP3|NEMO	protein	taxon:9606	20260725	IntAct		
UniProtKB	Q9Y6K9	IKBKG	enables	GO:0005515	PMID:24189400	IPI	UniProtKB:Q16543	F	NF-kappa-B essential modulator	IKBKG|FIP3|NEMO	protein	taxon:9606	20260725	IntAct		
UniProtKB	Q9Y6K9	IKBKG	enables	GO:0005515	PMID:24270572	IPI	UniProtKB:Q5D1E8	F	NF-kappa-B essential modulator	IKBKG|FIP3|NEMO	protein	taxon:9606	20260725	IntAct		
UniProtKB	Q9Y6K9	IKBKG	enables	GO:0005515	PMID:24618592	IPI	UniProtKB:O14920	F	NF-kappa-B essential modulator	IKBKG|FIP3|NEMO	protein	taxon:9606	20260725	IntAct		
UniProtKB	Q9Y6K9	IKBKG	enables	GO:0005515	PMID:24618592	IPI	UniProtKB:O15111	F	NF-kappa-B essential modulator	IKBKG|FIP3|NEMO	protein	taxon:9606	20260725	IntAct		
UniProtKB	Q9Y6K9	IKBKG	enables	GO:0005515	PMID:24618592	IPI	UniProtKB:P08238	F	NF-kappa-B essential modulator	IKBKG|FIP3|NEMO	protein	taxon:9606	20260725	IntAct		
UniProtKB	Q9Y6K9	IKBKG	enables	GO:0005515	PMID:24618592	IPI	UniProtKB:Q16543	F	NF-kappa-B essential modulator	IKBKG|FIP3|NEMO	protein	taxon:9606	20260725	IntAct		
UniProtKB	Q9Y6K9	IKBKG	enables	GO:0005515	PMID:25036637	IPI	UniProtKB:Q16543	F	NF-kappa-B essential modulator	IKBKG|FIP3|NEMO	protein	taxon:9606	20260725	IntAct		
UniProtKB	Q9Y6K9	IKBKG	enables	GO:0005515	PMID:25355947	IPI	UniProtKB:O15111	F	NF-kappa-B essential modulator	IKBKG|FIP3|NEMO	protein	taxon:9606	20260725	IntAct		
UniProtKB	Q9Y6K9	IKBKG	enables	GO:0005515	PMID:25852190	IPI	UniProtKB:O14920	F	NF-kappa-B essential modulator	IKBKG|FIP3|NEMO	protein	taxon:9606	20260725	IntAct		
UniProtKB	Q9Y6K9	IKBKG	enables	GO:0005515	PMID:25861989	IPI	UniProtKB:Q14694	F	NF-kappa-B essential modulator	IKBKG|FIP3|NEMO	protein	taxon:9606	20160624	UniProt		
UniProtKB	Q9Y6K9	IKBKG	enables	GO:0005515	PMID:25861989	IPI	UniProtKB:Q5D1E8	F	NF-kappa-B essential modulator	IKBKG|FIP3|NEMO	protein	taxon:9606	20160624	UniProt		
UniProtKB	Q9Y6K9	IKBKG	enables	GO:0005515	PMID:25861989	IPI	UniProtKB:Q92844	F	NF-kappa-B essential modulator	IKBKG|FIP3|NEMO	protein	taxon:9606	20160624	UniProt		
UniProtKB	Q9Y6K9	IKBKG	enables	GO:0005515	PMID:26334375	IPI	UniProtKB:Q13325	F	NF-kappa-B essential modulator	IKBKG|FIP3|NEMO	protein	taxon:9606	20170302	UniProt		
UniProtKB	Q9Y6K9	IKBKG	enables	GO:0005515	PMID:26496610	IPI	UniProtKB:O14920	F	NF-kappa-B essential modulator	IKBKG|FIP3|NEMO	protein	taxon:9606	20260725	IntAct		
UniProtKB	Q9Y6K9	IKBKG	enables	GO:0005515	PMID:26496610	IPI	UniProtKB:O15111	F	NF-kappa-B essential modulator	IKBKG|FIP3|NEMO	protein	taxon:9606	20260725	IntAct		
UniProtKB	Q9Y6K9	IKBKG	enables	GO:0005515	PMID:26496610	IPI	UniProtKB:P08238	F	NF-kappa-B essential modulator	IKBKG|FIP3|NEMO	protein	taxon:9606	20260725	IntAct		
UniProtKB	Q9Y6K9	IKBKG	enables	GO:0005515	PMID:26496610	IPI	UniProtKB:P25963	F	NF-kappa-B essential modulator	IKBKG|FIP3|NEMO	protein	taxon:9606	20260725	IntAct		
UniProtKB	Q9Y6K9	IKBKG	enables	GO:0005515	PMID:26496610	IPI	UniProtKB:Q16543	F	NF-kappa-B essential modulator	IKBKG|FIP3|NEMO	protein	taxon:9606	20260725	IntAct		
UniProtKB	Q9Y6K9	IKBKG	enables	GO:0005515	PMID:27070702	IPI	UniProtKB:O95999	F	NF-kappa-B essential modulator	IKBKG|FIP3|NEMO	protein	taxon:9606	20260725	IntAct		
UniProtKB	Q9Y6K9	IKBKG	enables	GO:0005515	PMID:27070702	IPI	UniProtKB:Q9UDY8	F	NF-kappa-B essential modulator	IKBKG|FIP3|NEMO	protein	taxon:9606	20260725	IntAct		
UniProtKB	Q9Y6K9	IKBKG	enables	GO:0005515	PMID:30561431	IPI	UniProtKB:O14920	F	NF-kappa-B essential modulator	IKBKG|FIP3|NEMO	protein	taxon:9606	20260725	IntAct		
UniProtKB	Q9Y6K9	IKBKG	enables	GO:0005515	PMID:30561431	IPI	UniProtKB:O15111	F	NF-kappa-B essential modulator	IKBKG|FIP3|NEMO	protein	taxon:9606	20260725	IntAct		
UniProtKB	Q9Y6K9	IKBKG	enables	GO:0005515	PMID:30561431	IPI	UniProtKB:P01375	F	NF-kappa-B essential modulator	IKBKG|FIP3|NEMO	protein	taxon:9606	20260725	IntAct		
UniProtKB	Q9Y6K9	IKBKG	enables	GO:0005515	PMID:30561431	IPI	UniProtKB:P21580	F	NF-kappa-B essential modulator	IKBKG|FIP3|NEMO	protein	taxon:9606	20260725	IntAct		
UniProtKB	Q9Y6K9	IKBKG	enables	GO:0005515	PMID:30561431	IPI	UniProtKB:Q13546	F	NF-kappa-B essential modulator	IKBKG|FIP3|NEMO	protein	taxon:9606	20260725	IntAct		
UniProtKB	Q9Y6K9	IKBKG	enables	GO:0005515	PMID:30561431	IPI	UniProtKB:Q15025	F	NF-kappa-B essential modulator	IKBKG|FIP3|NEMO	protein	taxon:9606	20260725	IntAct		
UniProtKB	Q9Y6K9	IKBKG	enables	GO:0005515	PMID:30561431	IPI	UniProtKB:Q4VCS5	F	NF-kappa-B essential modulator	IKBKG|FIP3|NEMO	protein	taxon:9606	20260725	IntAct		
UniProtKB	Q9Y6K9	IKBKG	enables	GO:0005515	PMID:30561431	IPI	UniProtKB:Q8NFZ5	F	NF-kappa-B essential modulator	IKBKG|FIP3|NEMO	protein	taxon:9606	20260725	IntAct	occurs_in(GO:0005737)	
UniProtKB	Q9Y6K9	IKBKG	enables	GO:0005515	PMID:30561431	IPI	UniProtKB:Q92844	F	NF-kappa-B essential modulator	IKBKG|FIP3|NEMO	protein	taxon:9606	20260725	IntAct		
UniProtKB	Q9Y6K9	IKBKG	enables	GO:0005515	PMID:30561431	IPI	UniProtKB:Q96EP0	F	NF-kappa-B essential modulator	IKBKG|FIP3|NEMO	protein	taxon:9606	20260725	IntAct		
UniProtKB	Q9Y6K9	IKBKG	enables	GO:0005515	PMID:30561431	IPI	UniProtKB:Q9H0F6	F	NF-kappa-B essential modulator	IKBKG|FIP3|NEMO	protein	taxon:9606	20260725	IntAct		
UniProtKB	Q9Y6K9	IKBKG	enables	GO:0005515	PMID:30561431	IPI	UniProtKB:Q9UHD2	F	NF-kappa-B essential modulator	IKBKG|FIP3|NEMO	protein	taxon:9606	20260725	IntAct		
UniProtKB	Q9Y6K9	IKBKG	enables	GO:0005515	PMID:31980649	IPI	UniProtKB:Q99558	F	NF-kappa-B essential modulator	IKBKG|FIP3|NEMO	protein	taxon:9606	20260725	IntAct		
UniProtKB	Q9Y6K9	IKBKG	enables	GO:0005515	PMID:32296183	IPI	UniProtKB:O95391	F	NF-kappa-B essential modulator	IKBKG|FIP3|NEMO	protein	taxon:9606	20260725	IntAct		
UniProtKB	Q9Y6K9	IKBKG	enables	GO:0005515	PMID:32296183	IPI	UniProtKB:P28074	F	NF-kappa-B essential modulator	IKBKG|FIP3|NEMO	protein	taxon:9606	20260725	IntAct		
UniProtKB	Q9Y6K9	IKBKG	enables	GO:0005515	PMID:32296183	IPI	UniProtKB:Q13573	F	NF-kappa-B essential modulator	IKBKG|FIP3|NEMO	protein	taxon:9606	20260725	IntAct		
UniProtKB	Q9Y6K9	IKBKG	enables	GO:0005515	PMID:32296183	IPI	UniProtKB:Q2TBE0	F	NF-kappa-B essential modulator	IKBKG|FIP3|NEMO	protein	taxon:9606	20260725	IntAct		
UniProtKB	Q9Y6K9	IKBKG	enables	GO:0005515	PMID:32296183	IPI	UniProtKB:Q7Z4H3	F	NF-kappa-B essential modulator	IKBKG|FIP3|NEMO	protein	taxon:9606	20260725	IntAct		
UniProtKB	Q9Y6K9	IKBKG	enables	GO:0005515	PMID:32296183	IPI	UniProtKB:Q92917	F	NF-kappa-B essential modulator	IKBKG|FIP3|NEMO	protein	taxon:9606	20260725	IntAct		
UniProtKB	Q9Y6K9	IKBKG	enables	GO:0005515	PMID:32296183	IPI	UniProtKB:Q96PV6	F	NF-kappa-B essential modulator	IKBKG|FIP3|NEMO	protein	taxon:9606	20260725	IntAct		
UniProtKB	Q9Y6K9	IKBKG	enables	GO:0005515	PMID:32296183	IPI	UniProtKB:Q96SQ5	F	NF-kappa-B essential modulator	IKBKG|FIP3|NEMO	protein	taxon:9606	20260725	IntAct		
UniProtKB	Q9Y6K9	IKBKG	enables	GO:0005515	PMID:32296183	IPI	UniProtKB:Q99633	F	NF-kappa-B essential modulator	IKBKG|FIP3|NEMO	protein	taxon:9606	20260725	IntAct		
UniProtKB	Q9Y6K9	IKBKG	enables	GO:0005515	PMID:32296183	IPI	UniProtKB:Q9H0I2	F	NF-kappa-B essential modulator	IKBKG|FIP3|NEMO	protein	taxon:9606	20260725	IntAct		
UniProtKB	Q9Y6K9	IKBKG	enables	GO:0005515	PMID:32296183	IPI	UniProtKB:Q9UJX0	F	NF-kappa-B essential modulator	IKBKG|FIP3|NEMO	protein	taxon:9606	20260725	IntAct		
UniProtKB	Q9Y6K9	IKBKG	enables	GO:0005515	PMID:32296183	IPI	UniProtKB:Q9Y2P0	F	NF-kappa-B essential modulator	IKBKG|FIP3|NEMO	protein	taxon:9606	20260725	IntAct		
UniProtKB	Q9Y6K9	IKBKG	enables	GO:0005515	PMID:32296183	IPI	UniProtKB:Q9Y2X8	F	NF-kappa-B essential modulator	IKBKG|FIP3|NEMO	protein	taxon:9606	20260725	IntAct		
UniProtKB	Q9Y6K9	IKBKG	enables	GO:0005515	PMID:32707033	IPI	UniProtKB:O15111	F	NF-kappa-B essential modulator	IKBKG|FIP3|NEMO	protein	taxon:9606	20260725	IntAct		
UniProtKB	Q9Y6K9	IKBKG	enables	GO:0005515	PMID:32707033	IPI	UniProtKB:Q99558	F	NF-kappa-B essential modulator	IKBKG|FIP3|NEMO	protein	taxon:9606	20260725	IntAct		
UniProtKB	Q9Y6K9	IKBKG	enables	GO:0005515	PMID:32935379	IPI	UniProtKB:O14920,UniProtKB:O15111	F	NF-kappa-B essential modulator	IKBKG|FIP3|NEMO	protein	taxon:9606	20210820	UniProt		
UniProtKB	Q9Y6K9	IKBKG	enables	GO:0005515	PMID:32935379	IPI	UniProtKB:Q9P0N8	F	NF-kappa-B essential modulator	IKBKG|FIP3|NEMO	protein	taxon:9606	20210820	UniProt		
UniProtKB	Q9Y6K9	IKBKG	enables	GO:0005515	PMID:33567255	IPI	UniProtKB:P0DTD2	F	NF-kappa-B essential modulator	IKBKG|FIP3|NEMO	protein	taxon:9606	20210420	UniProt		
UniProtKB	Q9Y6K9	IKBKG	enables	GO:0005515	PMID:33567255	IPI	UniProtKB:P0DTD2	F	NF-kappa-B essential modulator	IKBKG|FIP3|NEMO	protein	taxon:9606	20260725	IntAct		
UniProtKB	Q9Y6K9	IKBKG	enables	GO:0005515	PMID:33961781	IPI	UniProtKB:O14920	F	NF-kappa-B essential modulator	IKBKG|FIP3|NEMO	protein	taxon:9606	20260725	IntAct		
UniProtKB	Q9Y6K9	IKBKG	enables	GO:0005515	PMID:33961781	IPI	UniProtKB:O15111	F	NF-kappa-B essential modulator	IKBKG|FIP3|NEMO	protein	taxon:9606	20260725	IntAct		
UniProtKB	Q9Y6K9	IKBKG	enables	GO:0005515	PMID:33961781	IPI	UniProtKB:O75409	F	NF-kappa-B essential modulator	IKBKG|FIP3|NEMO	protein	taxon:9606	20260725	IntAct		
UniProtKB	Q9Y6K9	IKBKG	enables	GO:0005515	PMID:33961781	IPI	UniProtKB:P07900	F	NF-kappa-B essential modulator	IKBKG|FIP3|NEMO	protein	taxon:9606	20260725	IntAct		
UniProtKB	Q9Y6K9	IKBKG	enables	GO:0005515	PMID:33961781	IPI	UniProtKB:P08238	F	NF-kappa-B essential modulator	IKBKG|FIP3|NEMO	protein	taxon:9606	20260725	IntAct		
UniProtKB	Q9Y6K9	IKBKG	enables	GO:0005515	PMID:33961781	IPI	UniProtKB:Q15653	F	NF-kappa-B essential modulator	IKBKG|FIP3|NEMO	protein	taxon:9606	20260725	IntAct		
UniProtKB	Q9Y6K9	IKBKG	enables	GO:0005515	PMID:33961781	IPI	UniProtKB:Q16543	F	NF-kappa-B essential modulator	IKBKG|FIP3|NEMO	protein	taxon:9606	20260725	IntAct		
UniProtKB	Q9Y6K9	IKBKG	enables	GO:0005515	PMID:33961781	IPI	UniProtKB:Q92844	F	NF-kappa-B essential modulator	IKBKG|FIP3|NEMO	protein	taxon:9606	20260725	IntAct		
UniProtKB	Q9Y6K9	IKBKG	enables	GO:0005515	PMID:33961781	IPI	UniProtKB:Q99558	F	NF-kappa-B essential modulator	IKBKG|FIP3|NEMO	protein	taxon:9606	20260725	IntAct		
UniProtKB	Q9Y6K9	IKBKG	enables	GO:0005515	PMID:33961781	IPI	UniProtKB:Q9UHD2	F	NF-kappa-B essential modulator	IKBKG|FIP3|NEMO	protein	taxon:9606	20260725	IntAct		
UniProtKB	Q9Y6K9	IKBKG	enables	GO:0005515	PMID:35271311	IPI	UniProtKB:O14920	F	NF-kappa-B essential modulator	IKBKG|FIP3|NEMO	protein	taxon:9606	20260725	IntAct		
UniProtKB	Q9Y6K9	IKBKG	enables	GO:0005515	PMID:35271311	IPI	UniProtKB:O15111	F	NF-kappa-B essential modulator	IKBKG|FIP3|NEMO	protein	taxon:9606	20260725	IntAct		
UniProtKB	Q9Y6K9	IKBKG	enables	GO:0005515	PMID:36179048	IPI	UniProtKB:P01375	F	NF-kappa-B essential modulator	IKBKG|FIP3|NEMO	protein	taxon:9606	20260725	IntAct		
UniProtKB	Q9Y6K9	IKBKG	enables	GO:0005515	PMID:36179048	IPI	UniProtKB:Q9BYM8	F	NF-kappa-B essential modulator	IKBKG|FIP3|NEMO	protein	taxon:9606	20260725	IntAct		
UniProtKB	Q9Y6K9	IKBKG	enables	GO:0005515	PMID:36217029	IPI	UniProtKB:P0DTD1-PRO_0000449631	F	NF-kappa-B essential modulator	IKBKG|FIP3|NEMO	protein	taxon:9606	20260725	IntAct		
UniProtKB	Q9Y6K9	IKBKG	enables	GO:0005515	PMID:40205054	IPI	UniProtKB:O14920	F	NF-kappa-B essential modulator	IKBKG|FIP3|NEMO	protein	taxon:9606	20260725	IntAct		
UniProtKB	Q9Y6K9	IKBKG	enables	GO:0005515	PMID:40205054	IPI	UniProtKB:O15111	F	NF-kappa-B essential modulator	IKBKG|FIP3|NEMO	protein	taxon:9606	20260725	IntAct		
UniProtKB	Q9Y6K9	IKBKG	enables	GO:0005515	PMID:40205054	IPI	UniProtKB:O75409	F	NF-kappa-B essential modulator	IKBKG|FIP3|NEMO	protein	taxon:9606	20260725	IntAct		
UniProtKB	Q9Y6K9	IKBKG	enables	GO:0005515	PMID:40205054	IPI	UniProtKB:Q15653	F	NF-kappa-B essential modulator	IKBKG|FIP3|NEMO	protein	taxon:9606	20260725	IntAct		
UniProtKB	Q9Y6K9	IKBKG	enables	GO:0005515	PMID:40205054	IPI	UniProtKB:Q92844	F	NF-kappa-B essential modulator	IKBKG|FIP3|NEMO	protein	taxon:9606	20260725	IntAct		
UniProtKB	Q9Y6K9	IKBKG	enables	GO:0005515	PMID:40205054	IPI	UniProtKB:Q9UHD2	F	NF-kappa-B essential modulator	IKBKG|FIP3|NEMO	protein	taxon:9606	20260725	IntAct		
UniProtKB	Q9Y6K9	IKBKG	enables	GO:0005515	PMID:9751060	IPI	UniProtKB:O14920	F	NF-kappa-B essential modulator	IKBKG|FIP3|NEMO	protein	taxon:9606	20260725	IntAct		
UniProtKB	Q9Y6K9	IKBKG	enables	GO:0005515	PMID:9751060	IPI	UniProtKB:O15111	F	NF-kappa-B essential modulator	IKBKG|FIP3|NEMO	protein	taxon:9606	20260725	IntAct		
UniProtKB	Q9Y6K9	IKBKG	enables	GO:0019904	PMID:15341735	IPI	UniProtKB:Q9NQC7	F	NF-kappa-B essential modulator	IKBKG|FIP3|NEMO	protein	taxon:9606	20100602	UniProt		
UniProtKB	Q9Y6K9	IKBKG	enables	GO:0031593	PMID:27777308	IDA		F	NF-kappa-B essential modulator	IKBKG|FIP3|NEMO	protein	taxon:9606	20230324	UniProt	part_of(GO:0042742),part_of(GO:0043123)	
UniProtKB	Q9Y6K9	IKBKG	enables	GO:0031593	PMID:27777308	IDA		F	NF-kappa-B essential modulator	IKBKG|FIP3|NEMO	protein	taxon:9606	20230324	UniProt	part_of(GO:0043123),directly_positively_regulates(GO:0008384)	
UniProtKB	Q9Y6K9	IKBKG	enables	GO:0031625	PMID:23453807	IPI	UniProtKB:O60260	F	NF-kappa-B essential modulator	IKBKG|FIP3|NEMO	protein	taxon:9606	20140807	ParkinsonsUK-UCL		
UniProtKB	Q9Y6K9	IKBKG	enables	GO:0035591	GO_REF:0000107	IEA	UniProtKB:O88522|ensembl:ENSMUSP00000109762	F	NF-kappa-B essential modulator	IKBKG|FIP3|NEMO	protein	taxon:9606	20260724	Ensembl		
UniProtKB	Q9Y6K9	IKBKG	enables	GO:0035591	PMID:27777308	IDA		F	NF-kappa-B essential modulator	IKBKG|FIP3|NEMO	protein	taxon:9606	20230627	UniProt	part_of(GO:2000060),directly_positively_regulates(GO:0008384)	
UniProtKB	Q9Y6K9	IKBKG	enables	GO:0042802	GO_REF:0000107	IEA	UniProtKB:O88522|ensembl:ENSMUSP00000109762	F	NF-kappa-B essential modulator	IKBKG|FIP3|NEMO	protein	taxon:9606	20260724	Ensembl		
UniProtKB	Q9Y6K9	IKBKG	enables	GO:0042802	PMID:18462684	IPI	UniProtKB:Q9Y6K9	F	NF-kappa-B essential modulator	IKBKG|FIP3|NEMO	protein	taxon:9606	20260725	IntAct		
UniProtKB	Q9Y6K9	IKBKG	enables	GO:0042802	PMID:20211142	IPI	UniProtKB:Q9Y6K9	F	NF-kappa-B essential modulator	IKBKG|FIP3|NEMO	protein	taxon:9606	20260725	IntAct		
UniProtKB	Q9Y6K9	IKBKG	enables	GO:0042802	PMID:21988832	IPI	UniProtKB:Q9Y6K9	F	NF-kappa-B essential modulator	IKBKG|FIP3|NEMO	protein	taxon:9606	20260725	IntAct		
UniProtKB	Q9Y6K9	IKBKG	enables	GO:0042802	PMID:30561431	IPI	UniProtKB:Q9Y6K9	F	NF-kappa-B essential modulator	IKBKG|FIP3|NEMO	protein	taxon:9606	20260725	IntAct		
UniProtKB	Q9Y6K9	IKBKG	enables	GO:0042803	PMID:23091055	IDA		F	NF-kappa-B essential modulator	IKBKG|FIP3|NEMO	protein	taxon:9606	20130927	UniProt		
UniProtKB	Q9Y6K9	IKBKG	enables	GO:0046982	PMID:23091055	IDA		F	NF-kappa-B essential modulator	IKBKG|FIP3|NEMO	protein	taxon:9606	20130927	UniProt		
UniProtKB	Q9Y6K9	IKBKG	enables	GO:0070530	GO_REF:0000002	IEA	InterPro:IPR034735	F	NF-kappa-B essential modulator	IKBKG|FIP3|NEMO	protein	taxon:9606	20260727	InterPro		
UniProtKB	Q9Y6K9	IKBKG	enables	GO:0070530	GO_REF:0000033	IBA	MGI:MGI:1338074|MGI:MGI:1918898|PANTHER:PTN001268347|UniProtKB:Q9Y6K9	F	NF-kappa-B essential modulator	IKBKG|FIP3|NEMO	protein	taxon:9606	20210531	GO_Central		
UniProtKB	Q9Y6K9	IKBKG	enables	GO:0070530	GO_REF:0000107	IEA	UniProtKB:O88522|ensembl:ENSMUSP00000109762	F	NF-kappa-B essential modulator	IKBKG|FIP3|NEMO	protein	taxon:9606	20260724	Ensembl		
UniProtKB	Q9Y6K9	IKBKG	enables	GO:0070530	PMID:18287044	IDA		F	NF-kappa-B essential modulator	IKBKG|FIP3|NEMO	protein	taxon:9606	20210331	UniProt		
UniProtKB	Q9Y6K9	IKBKG	enables	GO:1990450	PMID:23453807	IDA		F	NF-kappa-B essential modulator	IKBKG|FIP3|NEMO	protein	taxon:9606	20140806	ParkinsonsUK-UCL		
UniProtKB	Q9Y6K9	IKBKG	enables	GO:1990450	PMID:27777308	IDA		F	NF-kappa-B essential modulator	IKBKG|FIP3|NEMO	protein	taxon:9606	20210331	UniProt		
UniProtKB	Q9Y6K9	IKBKG	enables	GO:1990459	PMID:23016877	IPI	UniProtKB:P02786	F	NF-kappa-B essential modulator	IKBKG|FIP3|NEMO	protein	taxon:9606	20191126	ARUK-UCL	occurs_in(CL:0000066)	
UniProtKB	Q9Y6K9	IKBKG	involved_in	GO:0006915	PMID:9927690	TAS		P	NF-kappa-B essential modulator	IKBKG|FIP3|NEMO	protein	taxon:9606	20030904	PINC		
UniProtKB	Q9Y6K9	IKBKG	involved_in	GO:0006954	PMID:18626576	TAS		P	NF-kappa-B essential modulator	IKBKG|FIP3|NEMO	protein	taxon:9606	20110912	UniProt		
UniProtKB	Q9Y6K9	IKBKG	involved_in	GO:0006955	PMID:9751060	TAS		P	NF-kappa-B essential modulator	IKBKG|FIP3|NEMO	protein	taxon:9606	20030904	PINC		
UniProtKB	Q9Y6K9	IKBKG	involved_in	GO:0006974	PMID:14651848	IDA		P	NF-kappa-B essential modulator	IKBKG|FIP3|NEMO	protein	taxon:9606	20100201	UniProt		
UniProtKB	Q9Y6K9	IKBKG	involved_in	GO:0006974	PMID:25861989	IMP		P	NF-kappa-B essential modulator	IKBKG|FIP3|NEMO	protein	taxon:9606	20160628	UniProt		
UniProtKB	Q9Y6K9	IKBKG	involved_in	GO:0007249	GO_REF:0000107	IEA	UniProtKB:O88522|ensembl:ENSMUSP00000109762	P	NF-kappa-B essential modulator	IKBKG|FIP3|NEMO	protein	taxon:9606	20260724	Ensembl		
UniProtKB	Q9Y6K9	IKBKG	involved_in	GO:0007249	PMID:15620648	IDA		P	NF-kappa-B essential modulator	IKBKG|FIP3|NEMO	protein	taxon:9606	20251119	UniProt		
UniProtKB	Q9Y6K9	IKBKG	involved_in	GO:0007249	PMID:18287044	IDA		P	NF-kappa-B essential modulator	IKBKG|FIP3|NEMO	protein	taxon:9606	20251119	UniProt		
UniProtKB	Q9Y6K9	IKBKG	involved_in	GO:0007249	PMID:18626576	TAS		P	NF-kappa-B essential modulator	IKBKG|FIP3|NEMO	protein	taxon:9606	20110912	UniProt		
UniProtKB	Q9Y6K9	IKBKG	involved_in	GO:0007249	PMID:20434986	IDA		P	NF-kappa-B essential modulator	IKBKG|FIP3|NEMO	protein	taxon:9606	20251229	ComplexPortal		
UniProtKB	Q9Y6K9	IKBKG	involved_in	GO:0007249	PMID:9927690	TAS		P	NF-kappa-B essential modulator	IKBKG|FIP3|NEMO	protein	taxon:9606	20030904	PINC		
UniProtKB	Q9Y6K9	IKBKG	involved_in	GO:0009615	PMID:18626576	TAS		P	NF-kappa-B essential modulator	IKBKG|FIP3|NEMO	protein	taxon:9606	20110912	UniProt		
UniProtKB	Q9Y6K9	IKBKG	involved_in	GO:0010628	GO_REF:0000107	IEA	UniProtKB:O88522|ensembl:ENSMUSP00000109762	P	NF-kappa-B essential modulator	IKBKG|FIP3|NEMO	protein	taxon:9606	20260724	Ensembl		
UniProtKB	Q9Y6K9	IKBKG	involved_in	GO:0016239	GO_REF:0000024	ISS	UniProtKB:O88522	P	NF-kappa-B essential modulator	IKBKG|FIP3|NEMO	protein	taxon:9606	20161222	BHF-UCL	part_of(GO:0043276)	
UniProtKB	Q9Y6K9	IKBKG	involved_in	GO:0016239	GO_REF:0000107	IEA	UniProtKB:O88522|ensembl:ENSMUSP00000109762	P	NF-kappa-B essential modulator	IKBKG|FIP3|NEMO	protein	taxon:9606	20260724	Ensembl		
UniProtKB	Q9Y6K9	IKBKG	involved_in	GO:0042742	PMID:22607974	IDA		P	NF-kappa-B essential modulator	IKBKG|FIP3|NEMO	protein	taxon:9606	20230324	UniProt		
UniProtKB	Q9Y6K9	IKBKG	involved_in	GO:0042742	PMID:27777308	IDA		P	NF-kappa-B essential modulator	IKBKG|FIP3|NEMO	protein	taxon:9606	20230324	UniProt		
UniProtKB	Q9Y6K9	IKBKG	involved_in	GO:0043123	GO_REF:0000033	IBA	MGI:MGI:1338074|PANTHER:PTN002835062|UniProtKB:Q9Y6K9	P	NF-kappa-B essential modulator	IKBKG|FIP3|NEMO	protein	taxon:9606	20260529	GO_Central		
UniProtKB	Q9Y6K9	IKBKG	involved_in	GO:0043123	PMID:18287044	IDA		P	NF-kappa-B essential modulator	IKBKG|FIP3|NEMO	protein	taxon:9606	20210331	UniProt		
UniProtKB	Q9Y6K9	IKBKG	involved_in	GO:0043123	PMID:27777308	IDA		P	NF-kappa-B essential modulator	IKBKG|FIP3|NEMO	protein	taxon:9606	20230324	UniProt		
UniProtKB	Q9Y6K9	IKBKG	involved_in	GO:0043123	PMID:27777308	IDA		P	NF-kappa-B essential modulator	IKBKG|FIP3|NEMO	protein	taxon:9606	20230324	UniProt	part_of(GO:0042742)	
UniProtKB	Q9Y6K9	IKBKG	involved_in	GO:0043276	GO_REF:0000024	ISS	UniProtKB:O88522	P	NF-kappa-B essential modulator	IKBKG|FIP3|NEMO	protein	taxon:9606	20161222	BHF-UCL		
UniProtKB	Q9Y6K9	IKBKG	involved_in	GO:0043276	GO_REF:0000107	IEA	UniProtKB:O88522|ensembl:ENSMUSP00000109762	P	NF-kappa-B essential modulator	IKBKG|FIP3|NEMO	protein	taxon:9606	20260724	Ensembl		
UniProtKB	Q9Y6K9	IKBKG	involved_in	GO:0045087	PMID:18626576	TAS		P	NF-kappa-B essential modulator	IKBKG|FIP3|NEMO	protein	taxon:9606	20110912	UniProt		
UniProtKB	Q9Y6K9	IKBKG	involved_in	GO:0045944	PMID:23091055	IDA		P	NF-kappa-B essential modulator	IKBKG|FIP3|NEMO	protein	taxon:9606	20130927	UniProt		
UniProtKB	Q9Y6K9	IKBKG	involved_in	GO:0050852	PMID:15125833	NAS		P	NF-kappa-B essential modulator	IKBKG|FIP3|NEMO	protein	taxon:9606	20061122	UniProt		
UniProtKB	Q9Y6K9	IKBKG	involved_in	GO:0050862	PMID:18287044	IDA		P	NF-kappa-B essential modulator	IKBKG|FIP3|NEMO	protein	taxon:9606	20210331	UniProt		
UniProtKB	Q9Y6K9	IKBKG	involved_in	GO:0050862	PMID:27777308	IDA		P	NF-kappa-B essential modulator	IKBKG|FIP3|NEMO	protein	taxon:9606	20210331	UniProt		
UniProtKB	Q9Y6K9	IKBKG	involved_in	GO:0051650	PMID:24561039	IMP		P	NF-kappa-B essential modulator	IKBKG|FIP3|NEMO	protein	taxon:9606	20220204	UniProt	occurs_in(GO:0097431)	
UniProtKB	Q9Y6K9	IKBKG	involved_in	GO:0065003	PMID:11113112	IDA		P	NF-kappa-B essential modulator	IKBKG|FIP3|NEMO	protein	taxon:9606	20191125	UniProt		
UniProtKB	Q9Y6K9	IKBKG	involved_in	GO:1902236	GO_REF:0000107	IEA	UniProtKB:O88522|ensembl:ENSMUSP00000109762	P	NF-kappa-B essential modulator	IKBKG|FIP3|NEMO	protein	taxon:9606	20260724	Ensembl		
UniProtKB	Q9Y6K9	IKBKG	involved_in	GO:2000060	PMID:27777308	TAS		P	NF-kappa-B essential modulator	IKBKG|FIP3|NEMO	protein	taxon:9606	20230627	UniProt		
UniProtKB	Q9Y6K9	IKBKG	is_active_in	GO:0005634	GO_REF:0000033	IBA	FB:FBgn0041205|PANTHER:PTN001268347|UniProtKB:Q9Y6K9	C	NF-kappa-B essential modulator	IKBKG|FIP3|NEMO	protein	taxon:9606	20230603	GO_Central		
UniProtKB	Q9Y6K9	IKBKG	is_active_in	GO:0005737	GO_REF:0000033	IBA	FB:FBgn0041205|MGI:MGI:1338074|MGI:MGI:1918898|PANTHER:PTN001268347|RGD:628886|RGD:735223|UniProtKB:Q90Z16|UniProtKB:Q96CV9|UniProtKB:Q9Y6K9	C	NF-kappa-B essential modulator	IKBKG|FIP3|NEMO	protein	taxon:9606	20260529	GO_Central		
UniProtKB	Q9Y6K9	IKBKG	is_active_in	GO:0005829	PMID:11113112	IDA		C	NF-kappa-B essential modulator	IKBKG|FIP3|NEMO	protein	taxon:9606	20230627	UniProt		
UniProtKB	Q9Y6K9	IKBKG	located_in	GO:0000922	PMID:24561039	IDA		C	NF-kappa-B essential modulator	IKBKG|FIP3|NEMO	protein	taxon:9606	20141027	UniProt		
UniProtKB	Q9Y6K9	IKBKG	located_in	GO:0005634	GO_REF:0000044	IEA	UniProtKB-SubCell:SL-0191	C	NF-kappa-B essential modulator	IKBKG|FIP3|NEMO	protein	taxon:9606	20260727	UniProt		
UniProtKB	Q9Y6K9	IKBKG	located_in	GO:0005634	PMID:14651848	IDA		C	NF-kappa-B essential modulator	IKBKG|FIP3|NEMO	protein	taxon:9606	20100201	UniProt		
UniProtKB	Q9Y6K9	IKBKG	located_in	GO:0005654	Reactome:R-HSA-4755411	TAS		C	NF-kappa-B essential modulator	IKBKG|FIP3|NEMO	protein	taxon:9606	20220119	Reactome		
UniProtKB	Q9Y6K9	IKBKG	located_in	GO:0005737	GO_REF:0000044	IEA	UniProtKB-SubCell:SL-0086	C	NF-kappa-B essential modulator	IKBKG|FIP3|NEMO	protein	taxon:9606	20260727	UniProt		
UniProtKB	Q9Y6K9	IKBKG	located_in	GO:0005737	GO_REF:0000107	IEA	UniProtKB:O88522|ensembl:ENSMUSP00000109762	C	NF-kappa-B essential modulator	IKBKG|FIP3|NEMO	protein	taxon:9606	20260724	Ensembl		
UniProtKB	Q9Y6K9	IKBKG	located_in	GO:0005737	PMID:11113112	IDA		C	NF-kappa-B essential modulator	IKBKG|FIP3|NEMO	protein	taxon:9606	20130911	UniProt		
UniProtKB	Q9Y6K9	IKBKG	located_in	GO:0005737	PMID:14651848	IDA		C	NF-kappa-B essential modulator	IKBKG|FIP3|NEMO	protein	taxon:9606	20100201	UniProt		
UniProtKB	Q9Y6K9	IKBKG	located_in	GO:0005737	PMID:24586164	EXP		C	NF-kappa-B essential modulator	IKBKG|FIP3|NEMO	protein	taxon:9606	20251027	UniProt		
UniProtKB	Q9Y6K9	IKBKG	located_in	GO:0005829	GO_REF:0000052	IDA		C	NF-kappa-B essential modulator	IKBKG|FIP3|NEMO	protein	taxon:9606	20251115	HPA		
UniProtKB	Q9Y6K9	IKBKG	located_in	GO:0005829	Reactome:R-HSA-1168638	TAS		C	NF-kappa-B essential modulator	IKBKG|FIP3|NEMO	protein	taxon:9606	20130503	Reactome		
UniProtKB	Q9Y6K9	IKBKG	located_in	GO:0005829	Reactome:R-HSA-168140	TAS		C	NF-kappa-B essential modulator	IKBKG|FIP3|NEMO	protein	taxon:9606	20130503	Reactome		
UniProtKB	Q9Y6K9	IKBKG	located_in	GO:0005829	Reactome:R-HSA-168184	TAS		C	NF-kappa-B essential modulator	IKBKG|FIP3|NEMO	protein	taxon:9606	20130503	Reactome		
UniProtKB	Q9Y6K9	IKBKG	located_in	GO:0005829	Reactome:R-HSA-168910	TAS		C	NF-kappa-B essential modulator	IKBKG|FIP3|NEMO	protein	taxon:9606	20130503	Reactome		
UniProtKB	Q9Y6K9	IKBKG	located_in	GO:0005829	Reactome:R-HSA-202500	TAS		C	NF-kappa-B essential modulator	IKBKG|FIP3|NEMO	protein	taxon:9606	20130503	Reactome		
UniProtKB	Q9Y6K9	IKBKG	located_in	GO:0005829	Reactome:R-HSA-202534	TAS		C	NF-kappa-B essential modulator	IKBKG|FIP3|NEMO	protein	taxon:9606	20220518	Reactome		
UniProtKB	Q9Y6K9	IKBKG	located_in	GO:0005829	Reactome:R-HSA-202541	TAS		C	NF-kappa-B essential modulator	IKBKG|FIP3|NEMO	protein	taxon:9606	20220518	Reactome		
UniProtKB	Q9Y6K9	IKBKG	located_in	GO:0005829	Reactome:R-HSA-2730876	TAS		C	NF-kappa-B essential modulator	IKBKG|FIP3|NEMO	protein	taxon:9606	20130503	Reactome		
UniProtKB	Q9Y6K9	IKBKG	located_in	GO:0005829	Reactome:R-HSA-450337	TAS		C	NF-kappa-B essential modulator	IKBKG|FIP3|NEMO	protein	taxon:9606	20130503	Reactome		
UniProtKB	Q9Y6K9	IKBKG	located_in	GO:0005829	Reactome:R-HSA-450346	TAS		C	NF-kappa-B essential modulator	IKBKG|FIP3|NEMO	protein	taxon:9606	20130503	Reactome		
UniProtKB	Q9Y6K9	IKBKG	located_in	GO:0005829	Reactome:R-HSA-451561	TAS		C	NF-kappa-B essential modulator	IKBKG|FIP3|NEMO	protein	taxon:9606	20130503	Reactome		
UniProtKB	Q9Y6K9	IKBKG	located_in	GO:0005829	Reactome:R-HSA-5228811	TAS		C	NF-kappa-B essential modulator	IKBKG|FIP3|NEMO	protein	taxon:9606	20130503	Reactome		
UniProtKB	Q9Y6K9	IKBKG	located_in	GO:0005829	Reactome:R-HSA-5228840	TAS		C	NF-kappa-B essential modulator	IKBKG|FIP3|NEMO	protein	taxon:9606	20130503	Reactome		
UniProtKB	Q9Y6K9	IKBKG	located_in	GO:0005829	Reactome:R-HSA-5262921	TAS		C	NF-kappa-B essential modulator	IKBKG|FIP3|NEMO	protein	taxon:9606	20230206	Reactome		
UniProtKB	Q9Y6K9	IKBKG	located_in	GO:0005829	Reactome:R-HSA-5357776	TAS		C	NF-kappa-B essential modulator	IKBKG|FIP3|NEMO	protein	taxon:9606	20130503	Reactome		
UniProtKB	Q9Y6K9	IKBKG	located_in	GO:0005829	Reactome:R-HSA-5357831	TAS		C	NF-kappa-B essential modulator	IKBKG|FIP3|NEMO	protein	taxon:9606	20130503	Reactome		
UniProtKB	Q9Y6K9	IKBKG	located_in	GO:0005829	Reactome:R-HSA-5607742	TAS		C	NF-kappa-B essential modulator	IKBKG|FIP3|NEMO	protein	taxon:9606	20130503	Reactome		
UniProtKB	Q9Y6K9	IKBKG	located_in	GO:0005829	Reactome:R-HSA-5609665	TAS		C	NF-kappa-B essential modulator	IKBKG|FIP3|NEMO	protein	taxon:9606	20130503	Reactome		
UniProtKB	Q9Y6K9	IKBKG	located_in	GO:0005829	Reactome:R-HSA-5626962	TAS		C	NF-kappa-B essential modulator	IKBKG|FIP3|NEMO	protein	taxon:9606	20130503	Reactome		
UniProtKB	Q9Y6K9	IKBKG	located_in	GO:0005829	Reactome:R-HSA-5684267	TAS		C	NF-kappa-B essential modulator	IKBKG|FIP3|NEMO	protein	taxon:9606	20130503	Reactome		
UniProtKB	Q9Y6K9	IKBKG	located_in	GO:0005829	Reactome:R-HSA-5684275	TAS		C	NF-kappa-B essential modulator	IKBKG|FIP3|NEMO	protein	taxon:9606	20130503	Reactome		
UniProtKB	Q9Y6K9	IKBKG	located_in	GO:0005829	Reactome:R-HSA-5696627	TAS		C	NF-kappa-B essential modulator	IKBKG|FIP3|NEMO	protein	taxon:9606	20220518	Reactome		
UniProtKB	Q9Y6K9	IKBKG	located_in	GO:0005829	Reactome:R-HSA-622415	TAS		C	NF-kappa-B essential modulator	IKBKG|FIP3|NEMO	protein	taxon:9606	20130503	Reactome		
UniProtKB	Q9Y6K9	IKBKG	located_in	GO:0005829	Reactome:R-HSA-688136	TAS		C	NF-kappa-B essential modulator	IKBKG|FIP3|NEMO	protein	taxon:9606	20130503	Reactome		
UniProtKB	Q9Y6K9	IKBKG	located_in	GO:0005829	Reactome:R-HSA-688137	TAS		C	NF-kappa-B essential modulator	IKBKG|FIP3|NEMO	protein	taxon:9606	20130503	Reactome		
UniProtKB	Q9Y6K9	IKBKG	located_in	GO:0005829	Reactome:R-HSA-688985	TAS		C	NF-kappa-B essential modulator	IKBKG|FIP3|NEMO	protein	taxon:9606	20130503	Reactome		
UniProtKB	Q9Y6K9	IKBKG	located_in	GO:0005829	Reactome:R-HSA-706479	TAS		C	NF-kappa-B essential modulator	IKBKG|FIP3|NEMO	protein	taxon:9606	20130503	Reactome		
UniProtKB	Q9Y6K9	IKBKG	located_in	GO:0005829	Reactome:R-HSA-741386	TAS		C	NF-kappa-B essential modulator	IKBKG|FIP3|NEMO	protein	taxon:9606	20130503	Reactome		
UniProtKB	Q9Y6K9	IKBKG	located_in	GO:0005829	Reactome:R-HSA-741411	TAS		C	NF-kappa-B essential modulator	IKBKG|FIP3|NEMO	protein	taxon:9606	20130503	Reactome		
UniProtKB	Q9Y6K9	IKBKG	located_in	GO:0005829	Reactome:R-HSA-8863895	TAS		C	NF-kappa-B essential modulator	IKBKG|FIP3|NEMO	protein	taxon:9606	20130503	Reactome		
UniProtKB	Q9Y6K9	IKBKG	located_in	GO:0005829	Reactome:R-HSA-9014343	TAS		C	NF-kappa-B essential modulator	IKBKG|FIP3|NEMO	protein	taxon:9606	20130503	Reactome		
UniProtKB	Q9Y6K9	IKBKG	located_in	GO:0005829	Reactome:R-HSA-933530	TAS		C	NF-kappa-B essential modulator	IKBKG|FIP3|NEMO	protein	taxon:9606	20130503	Reactome		
UniProtKB	Q9Y6K9	IKBKG	located_in	GO:0005829	Reactome:R-HSA-933539	TAS		C	NF-kappa-B essential modulator	IKBKG|FIP3|NEMO	protein	taxon:9606	20130503	Reactome		
UniProtKB	Q9Y6K9	IKBKG	located_in	GO:0005829	Reactome:R-HSA-937029	TAS		C	NF-kappa-B essential modulator	IKBKG|FIP3|NEMO	protein	taxon:9606	20130503	Reactome		
UniProtKB	Q9Y6K9	IKBKG	located_in	GO:0005829	Reactome:R-HSA-937032	TAS		C	NF-kappa-B essential modulator	IKBKG|FIP3|NEMO	protein	taxon:9606	20130503	Reactome		
UniProtKB	Q9Y6K9	IKBKG	located_in	GO:0005829	Reactome:R-HSA-9749471	TAS		C	NF-kappa-B essential modulator	IKBKG|FIP3|NEMO	protein	taxon:9606	20130503	Reactome		
UniProtKB	Q9Y6K9	IKBKG	located_in	GO:0005829	Reactome:R-HSA-975119	TAS		C	NF-kappa-B essential modulator	IKBKG|FIP3|NEMO	protein	taxon:9606	20130503	Reactome		
UniProtKB	Q9Y6K9	IKBKG	located_in	GO:0005829	Reactome:R-HSA-9754839	TAS		C	NF-kappa-B essential modulator	IKBKG|FIP3|NEMO	protein	taxon:9606	20130503	Reactome		
UniProtKB	Q9Y6K9	IKBKG	located_in	GO:0005829	Reactome:R-HSA-9755734	TAS		C	NF-kappa-B essential modulator	IKBKG|FIP3|NEMO	protein	taxon:9606	20130503	Reactome		
UniProtKB	Q9Y6K9	IKBKG	located_in	GO:0005829	Reactome:R-HSA-9757954	TAS		C	NF-kappa-B essential modulator	IKBKG|FIP3|NEMO	protein	taxon:9606	20130503	Reactome		
UniProtKB	Q9Y6K9	IKBKG	located_in	GO:0005829	Reactome:R-HSA-9758604	TAS		C	NF-kappa-B essential modulator	IKBKG|FIP3|NEMO	protein	taxon:9606	20220518	Reactome		
UniProtKB	Q9Y6K9	IKBKG	located_in	GO:0005829	Reactome:R-HSA-9761344	TAS		C	NF-kappa-B essential modulator	IKBKG|FIP3|NEMO	protein	taxon:9606	20130503	Reactome		
UniProtKB	Q9Y6K9	IKBKG	located_in	GO:0005829	Reactome:R-HSA-9773803	TAS		C	NF-kappa-B essential modulator	IKBKG|FIP3|NEMO	protein	taxon:9606	20130503	Reactome		
UniProtKB	Q9Y6K9	IKBKG	located_in	GO:0005829	Reactome:R-HSA-9818789	TAS		C	NF-kappa-B essential modulator	IKBKG|FIP3|NEMO	protein	taxon:9606	20130503	Reactome		
UniProtKB	Q9Y6K9	IKBKG	located_in	GO:0005829	Reactome:R-HSA-9836500	TAS		C	NF-kappa-B essential modulator	IKBKG|FIP3|NEMO	protein	taxon:9606	20130503	Reactome		
UniProtKB	Q9Y6K9	IKBKG	located_in	GO:0005829	Reactome:R-HSA-9860292	TAS		C	NF-kappa-B essential modulator	IKBKG|FIP3|NEMO	protein	taxon:9606	20130503	Reactome		
UniProtKB	Q9Y6K9	IKBKG	located_in	GO:0005829	Reactome:R-HSA-9861469	TAS		C	NF-kappa-B essential modulator	IKBKG|FIP3|NEMO	protein	taxon:9606	20130503	Reactome		
UniProtKB	Q9Y6K9	IKBKG	located_in	GO:0005829	Reactome:R-HSA-9909510	TAS		C	NF-kappa-B essential modulator	IKBKG|FIP3|NEMO	protein	taxon:9606	20130503	Reactome		
UniProtKB	Q9Y6K9	IKBKG	located_in	GO:0072686	PMID:24561039	IDA		C	NF-kappa-B essential modulator	IKBKG|FIP3|NEMO	protein	taxon:9606	20141027	UniProt		
UniProtKB	Q9Y6K9	IKBKG	part_of	GO:0000151	PMID:17314283	IPI	UniProtKB:O60260	C	NF-kappa-B essential modulator	IKBKG|FIP3|NEMO	protein	taxon:9606	20140903	ParkinsonsUK-UCL		
UniProtKB	Q9Y6K9	IKBKG	part_of	GO:0008385	GO_REF:0000033	IBA	MGI:MGI:1338074|PANTHER:PTN002835062|RGD:735223|UniProtKB:Q9Y6K9	C	NF-kappa-B essential modulator	IKBKG|FIP3|NEMO	protein	taxon:9606	20241120	GO_Central		
UniProtKB	Q9Y6K9	IKBKG	part_of	GO:0008385	GO_REF:0000107	IEA	UniProtKB:O88522|ensembl:ENSMUSP00000109762	C	NF-kappa-B essential modulator	IKBKG|FIP3|NEMO	protein	taxon:9606	20260724	Ensembl		
UniProtKB	Q9Y6K9	IKBKG	part_of	GO:0008385	GO_REF:0000117	IEA	ARBA:ARBA00045044	C	NF-kappa-B essential modulator	IKBKG|FIP3|NEMO	protein	taxon:9606	20260727	UniProt		
UniProtKB	Q9Y6K9	IKBKG	part_of	GO:0008385	PMID:18626576	TAS		C	NF-kappa-B essential modulator	IKBKG|FIP3|NEMO	protein	taxon:9606	20110912	UniProt		
UniProtKB	Q9Y6K9	IKBKG	part_of	GO:0008385	PMID:20434986	IPI		C	NF-kappa-B essential modulator	IKBKG|FIP3|NEMO	protein	taxon:9606	20251229	ComplexPortal		
UniProtKB	Q9Y6K9	IKBKG	part_of	GO:0008385	PMID:23776175	IDA		C	NF-kappa-B essential modulator	IKBKG|FIP3|NEMO	protein	taxon:9606	20140304	MGI		
UniProtKB	Q9Y6K9	IKBKG	part_of	GO:0032991	PMID:11113112	IDA		C	NF-kappa-B essential modulator	IKBKG|FIP3|NEMO	protein	taxon:9606	20191125	UniProt		
UniProtKB	Q9Y6L6	SLCO1B1	enables	GO:0005515	PMID:36115835	IPI	UniProtKB:A4D2P6	F	Solute carrier organic anion transporter family member 1B1	SLCO1B1|LST1|OATP1B1|OATP2|OATPC|SLC21A6	protein	taxon:9606	20260725	IntAct		
UniProtKB	Q9Y6L6	SLCO1B1	enables	GO:0005515	PMID:36115835	IPI	UniProtKB:O75970	F	Solute carrier organic anion transporter family member 1B1	SLCO1B1|LST1|OATP1B1|OATP2|OATPC|SLC21A6	protein	taxon:9606	20260725	IntAct		
UniProtKB	Q9Y6L6	SLCO1B1	enables	GO:0005515	PMID:36115835	IPI	UniProtKB:P78352	F	Solute carrier organic anion transporter family member 1B1	SLCO1B1|LST1|OATP1B1|OATP2|OATPC|SLC21A6	protein	taxon:9606	20260725	IntAct		
UniProtKB	Q9Y6L6	SLCO1B1	enables	GO:0005515	PMID:36115835	IPI	UniProtKB:Q02410	F	Solute carrier organic anion transporter family member 1B1	SLCO1B1|LST1|OATP1B1|OATP2|OATPC|SLC21A6	protein	taxon:9606	20260725	IntAct		
UniProtKB	Q9Y6L6	SLCO1B1	enables	GO:0005515	PMID:36115835	IPI	UniProtKB:Q07157	F	Solute carrier organic anion transporter family member 1B1	SLCO1B1|LST1|OATP1B1|OATP2|OATPC|SLC21A6	protein	taxon:9606	20260725	IntAct		
UniProtKB	Q9Y6L6	SLCO1B1	enables	GO:0005515	PMID:36115835	IPI	UniProtKB:Q12959	F	Solute carrier organic anion transporter family member 1B1	SLCO1B1|LST1|OATP1B1|OATP2|OATPC|SLC21A6	protein	taxon:9606	20260725	IntAct		
UniProtKB	Q9Y6L6	SLCO1B1	enables	GO:0005515	PMID:36115835	IPI	UniProtKB:Q14005	F	Solute carrier organic anion transporter family member 1B1	SLCO1B1|LST1|OATP1B1|OATP2|OATPC|SLC21A6	protein	taxon:9606	20260725	IntAct		
UniProtKB	Q9Y6L6	SLCO1B1	enables	GO:0005515	PMID:36115835	IPI	UniProtKB:Q15700	F	Solute carrier organic anion transporter family member 1B1	SLCO1B1|LST1|OATP1B1|OATP2|OATPC|SLC21A6	protein	taxon:9606	20260725	IntAct		
UniProtKB	Q9Y6L6	SLCO1B1	enables	GO:0005515	PMID:36115835	IPI	UniProtKB:Q5T2W1	F	Solute carrier organic anion transporter family member 1B1	SLCO1B1|LST1|OATP1B1|OATP2|OATPC|SLC21A6	protein	taxon:9606	20260725	IntAct		
UniProtKB	Q9Y6L6	SLCO1B1	enables	GO:0005515	PMID:36115835	IPI	UniProtKB:Q68DX3	F	Solute carrier organic anion transporter family member 1B1	SLCO1B1|LST1|OATP1B1|OATP2|OATPC|SLC21A6	protein	taxon:9606	20260725	IntAct		
UniProtKB	Q9Y6L6	SLCO1B1	enables	GO:0005515	PMID:36115835	IPI	UniProtKB:Q86UL8	F	Solute carrier organic anion transporter family member 1B1	SLCO1B1|LST1|OATP1B1|OATP2|OATPC|SLC21A6	protein	taxon:9606	20260725	IntAct		
UniProtKB	Q9Y6L6	SLCO1B1	enables	GO:0005515	PMID:36115835	IPI	UniProtKB:Q86UT5	F	Solute carrier organic anion transporter family member 1B1	SLCO1B1|LST1|OATP1B1|OATP2|OATPC|SLC21A6	protein	taxon:9606	20260725	IntAct		
UniProtKB	Q9Y6L6	SLCO1B1	enables	GO:0005515	PMID:36115835	IPI	UniProtKB:Q8N448	F	Solute carrier organic anion transporter family member 1B1	SLCO1B1|LST1|OATP1B1|OATP2|OATPC|SLC21A6	protein	taxon:9606	20260725	IntAct		
UniProtKB	Q9Y6L6	SLCO1B1	enables	GO:0005515	PMID:36115835	IPI	UniProtKB:Q8NI35	F	Solute carrier organic anion transporter family member 1B1	SLCO1B1|LST1|OATP1B1|OATP2|OATPC|SLC21A6	protein	taxon:9606	20260725	IntAct		
UniProtKB	Q9Y6L6	SLCO1B1	enables	GO:0005515	PMID:36115835	IPI	UniProtKB:Q8TBB1	F	Solute carrier organic anion transporter family member 1B1	SLCO1B1|LST1|OATP1B1|OATP2|OATPC|SLC21A6	protein	taxon:9606	20260725	IntAct		
UniProtKB	Q9Y6L6	SLCO1B1	enables	GO:0005515	PMID:36115835	IPI	UniProtKB:Q92796	F	Solute carrier organic anion transporter family member 1B1	SLCO1B1|LST1|OATP1B1|OATP2|OATPC|SLC21A6	protein	taxon:9606	20260725	IntAct		
UniProtKB	Q9Y6L6	SLCO1B1	enables	GO:0005515	PMID:36115835	IPI	UniProtKB:Q96QZ7	F	Solute carrier organic anion transporter family member 1B1	SLCO1B1|LST1|OATP1B1|OATP2|OATPC|SLC21A6	protein	taxon:9606	20260725	IntAct		
UniProtKB	Q9Y6L6	SLCO1B1	enables	GO:0005515	PMID:36115835	IPI	UniProtKB:Q99767	F	Solute carrier organic anion transporter family member 1B1	SLCO1B1|LST1|OATP1B1|OATP2|OATPC|SLC21A6	protein	taxon:9606	20260725	IntAct		
UniProtKB	Q9Y6L6	SLCO1B1	enables	GO:0005515	PMID:36115835	IPI	UniProtKB:Q9C0E4	F	Solute carrier organic anion transporter family member 1B1	SLCO1B1|LST1|OATP1B1|OATP2|OATPC|SLC21A6	protein	taxon:9606	20260725	IntAct		
UniProtKB	Q9Y6L6	SLCO1B1	enables	GO:0005515	PMID:36115835	IPI	UniProtKB:Q9P202	F	Solute carrier organic anion transporter family member 1B1	SLCO1B1|LST1|OATP1B1|OATP2|OATPC|SLC21A6	protein	taxon:9606	20260725	IntAct		
UniProtKB	Q9Y6L6	SLCO1B1	enables	GO:0005515	PMID:36115835	IPI	UniProtKB:Q9Y3R0	F	Solute carrier organic anion transporter family member 1B1	SLCO1B1|LST1|OATP1B1|OATP2|OATPC|SLC21A6	protein	taxon:9606	20260725	IntAct		
UniProtKB	Q9Y6L6	SLCO1B1	enables	GO:0015125	GO_REF:0000033	IBA	PANTHER:PTN008517264|RGD:69300	F	Solute carrier organic anion transporter family member 1B1	SLCO1B1|LST1|OATP1B1|OATP2|OATPC|SLC21A6	protein	taxon:9606	20230831	GO_Central		
UniProtKB	Q9Y6L6	SLCO1B1	enables	GO:0015125	Reactome:R-HSA-194083	TAS		F	Solute carrier organic anion transporter family member 1B1	SLCO1B1|LST1|OATP1B1|OATP2|OATPC|SLC21A6	protein	taxon:9606	20200515	Reactome		
UniProtKB	Q9Y6L6	SLCO1B1	enables	GO:0015125	Reactome:R-HSA-5661184	TAS		F	Solute carrier organic anion transporter family member 1B1	SLCO1B1|LST1|OATP1B1|OATP2|OATPC|SLC21A6	protein	taxon:9606	20200515	Reactome		
UniProtKB	Q9Y6L6	SLCO1B1	enables	GO:0015132	PMID:10873595	IDA		F	Solute carrier organic anion transporter family member 1B1	SLCO1B1|LST1|OATP1B1|OATP2|OATPC|SLC21A6	protein	taxon:9606	20220712	UniProt		
UniProtKB	Q9Y6L6	SLCO1B1	enables	GO:0015291	GO_REF:0000033	IBA	PANTHER:PTN002261135|RGD:620228|RGD:70985|UniProtKB:O94956|UniProtKB:Q9NYB5	F	Solute carrier organic anion transporter family member 1B1	SLCO1B1|LST1|OATP1B1|OATP2|OATPC|SLC21A6	protein	taxon:9606	20251218	GO_Central		
UniProtKB	Q9Y6L6	SLCO1B1	enables	GO:0015291	PMID:10358072	TAS		F	Solute carrier organic anion transporter family member 1B1	SLCO1B1|LST1|OATP1B1|OATP2|OATPC|SLC21A6	protein	taxon:9606	20030904	PINC		
UniProtKB	Q9Y6L6	SLCO1B1	enables	GO:0015291	Reactome:R-HSA-9661397	TAS		F	Solute carrier organic anion transporter family member 1B1	SLCO1B1|LST1|OATP1B1|OATP2|OATPC|SLC21A6	protein	taxon:9606	20250908	Reactome		
UniProtKB	Q9Y6L6	SLCO1B1	enables	GO:0015291	Reactome:R-HSA-9757010	TAS		F	Solute carrier organic anion transporter family member 1B1	SLCO1B1|LST1|OATP1B1|OATP2|OATPC|SLC21A6	protein	taxon:9606	20250908	Reactome		
UniProtKB	Q9Y6L6	SLCO1B1	enables	GO:0015349	Reactome:R-HSA-9631987	TAS		F	Solute carrier organic anion transporter family member 1B1	SLCO1B1|LST1|OATP1B1|OATP2|OATPC|SLC21A6	protein	taxon:9606	20200515	Reactome		
UniProtKB	Q9Y6L6	SLCO1B1	enables	GO:0022857	GO_REF:0000002	IEA	InterPro:IPR020846	F	Solute carrier organic anion transporter family member 1B1	SLCO1B1|LST1|OATP1B1|OATP2|OATPC|SLC21A6	protein	taxon:9606	20260727	InterPro		
UniProtKB	Q9Y6L6	SLCO1B1	enables	GO:0022857	PMID:10873595	IDA		F	Solute carrier organic anion transporter family member 1B1	SLCO1B1|LST1|OATP1B1|OATP2|OATPC|SLC21A6	protein	taxon:9606	20220712	UniProt		
UniProtKB	Q9Y6L6	SLCO1B1	enables	GO:0022857	PMID:19129463	IDA		F	Solute carrier organic anion transporter family member 1B1	SLCO1B1|LST1|OATP1B1|OATP2|OATPC|SLC21A6	protein	taxon:9606	20220805	UniProt		
UniProtKB	Q9Y6L6	SLCO1B1	enables	GO:0022857	PMID:26383540	IDA		F	Solute carrier organic anion transporter family member 1B1	SLCO1B1|LST1|OATP1B1|OATP2|OATPC|SLC21A6	protein	taxon:9606	20220712	UniProt		
UniProtKB	Q9Y6L6	SLCO1B1	involved_in	GO:0006805	Reactome:R-HSA-9754706	TAS		P	Solute carrier organic anion transporter family member 1B1	SLCO1B1|LST1|OATP1B1|OATP2|OATPC|SLC21A6	protein	taxon:9606	20260316	Reactome		
UniProtKB	Q9Y6L6	SLCO1B1	involved_in	GO:0009410	GO_REF:0000117	IEA	ARBA:ARBA00092608	P	Solute carrier organic anion transporter family member 1B1	SLCO1B1|LST1|OATP1B1|OATP2|OATPC|SLC21A6	protein	taxon:9606	20260727	UniProt		
UniProtKB	Q9Y6L6	SLCO1B1	involved_in	GO:0015721	GO_REF:0000033	IBA	PANTHER:PTN008517264|RGD:69300	P	Solute carrier organic anion transporter family member 1B1	SLCO1B1|LST1|OATP1B1|OATP2|OATPC|SLC21A6	protein	taxon:9606	20230831	GO_Central		
UniProtKB	Q9Y6L6	SLCO1B1	involved_in	GO:0015721	Reactome:R-HSA-159418	TAS		P	Solute carrier organic anion transporter family member 1B1	SLCO1B1|LST1|OATP1B1|OATP2|OATPC|SLC21A6	protein	taxon:9606	20260316	Reactome		
UniProtKB	Q9Y6L6	SLCO1B1	involved_in	GO:0015732	GO_REF:0000108	IEA	GO:0015132	P	Solute carrier organic anion transporter family member 1B1	SLCO1B1|LST1|OATP1B1|OATP2|OATPC|SLC21A6	protein	taxon:9606	20260727	GOC		
UniProtKB	Q9Y6L6	SLCO1B1	involved_in	GO:0042167	GO_REF:0000117	IEA	ARBA:ARBA00097976	P	Solute carrier organic anion transporter family member 1B1	SLCO1B1|LST1|OATP1B1|OATP2|OATPC|SLC21A6	protein	taxon:9606	20260727	UniProt		
UniProtKB	Q9Y6L6	SLCO1B1	involved_in	GO:0042167	Reactome:R-HSA-189483	TAS		P	Solute carrier organic anion transporter family member 1B1	SLCO1B1|LST1|OATP1B1|OATP2|OATPC|SLC21A6	protein	taxon:9606	20260316	Reactome		
UniProtKB	Q9Y6L6	SLCO1B1	involved_in	GO:0043252	GO_REF:0000033	IBA	PANTHER:PTN002261135|RGD:621387|RGD:621389	P	Solute carrier organic anion transporter family member 1B1	SLCO1B1|LST1|OATP1B1|OATP2|OATPC|SLC21A6	protein	taxon:9606	20251218	GO_Central		
UniProtKB	Q9Y6L6	SLCO1B1	involved_in	GO:0043252	Reactome:R-HSA-879518	TAS		P	Solute carrier organic anion transporter family member 1B1	SLCO1B1|LST1|OATP1B1|OATP2|OATPC|SLC21A6	protein	taxon:9606	20260316	Reactome		
UniProtKB	Q9Y6L6	SLCO1B1	involved_in	GO:0055085	GO_REF:0000002	IEA	InterPro:IPR004156	P	Solute carrier organic anion transporter family member 1B1	SLCO1B1|LST1|OATP1B1|OATP2|OATPC|SLC21A6	protein	taxon:9606	20260727	InterPro		
UniProtKB	Q9Y6L6	SLCO1B1	involved_in	GO:0055085	GO_REF:0000117	IEA	ARBA:ARBA00027679	P	Solute carrier organic anion transporter family member 1B1	SLCO1B1|LST1|OATP1B1|OATP2|OATPC|SLC21A6	protein	taxon:9606	20260727	UniProt		
UniProtKB	Q9Y6L6	SLCO1B1	involved_in	GO:0055085	PMID:10358072	TAS		P	Solute carrier organic anion transporter family member 1B1	SLCO1B1|LST1|OATP1B1|OATP2|OATPC|SLC21A6	protein	taxon:9606	20030904	PINC		
UniProtKB	Q9Y6L6	SLCO1B1	involved_in	GO:0070327	GO_REF:0000108	IEA	GO:0015349	P	Solute carrier organic anion transporter family member 1B1	SLCO1B1|LST1|OATP1B1|OATP2|OATPC|SLC21A6	protein	taxon:9606	20260727	GOC		
UniProtKB	Q9Y6L6	SLCO1B1	is_active_in	GO:0016323	GO_REF:0000033	IBA	FB:FBgn0032123|FB:FBgn0034715|FB:FBgn0034716|MGI:MGI:1351891|MGI:MGI:1889679|PANTHER:PTN002261135|RGD:1303048|RGD:628660|RGD:69300|UniProtKB:O94956|UniProtKB:Q9NPD5|UniProtKB:Q9NYB5|UniProtKB:Q9UIG8|UniProtKB:Q9Y6L6	C	Solute carrier organic anion transporter family member 1B1	SLCO1B1|LST1|OATP1B1|OATP2|OATPC|SLC21A6	protein	taxon:9606	20260528	GO_Central		
UniProtKB	Q9Y6L6	SLCO1B1	located_in	GO:0005886	GO_REF:0000052	IDA		C	Solute carrier organic anion transporter family member 1B1	SLCO1B1|LST1|OATP1B1|OATP2|OATPC|SLC21A6	protein	taxon:9606	20251115	HPA		
UniProtKB	Q9Y6L6	SLCO1B1	located_in	GO:0005886	PMID:10358072	TAS		C	Solute carrier organic anion transporter family member 1B1	SLCO1B1|LST1|OATP1B1|OATP2|OATPC|SLC21A6	protein	taxon:9606	20030904	PINC		
UniProtKB	Q9Y6L6	SLCO1B1	located_in	GO:0005886	Reactome:R-HSA-194083	TAS		C	Solute carrier organic anion transporter family member 1B1	SLCO1B1|LST1|OATP1B1|OATP2|OATPC|SLC21A6	protein	taxon:9606	20100707	Reactome		
UniProtKB	Q9Y6L6	SLCO1B1	located_in	GO:0005886	Reactome:R-HSA-5661184	TAS		C	Solute carrier organic anion transporter family member 1B1	SLCO1B1|LST1|OATP1B1|OATP2|OATPC|SLC21A6	protein	taxon:9606	20150109	Reactome		
UniProtKB	Q9Y6L6	SLCO1B1	located_in	GO:0005886	Reactome:R-HSA-879575	TAS		C	Solute carrier organic anion transporter family member 1B1	SLCO1B1|LST1|OATP1B1|OATP2|OATPC|SLC21A6	protein	taxon:9606	20100707	Reactome		
UniProtKB	Q9Y6L6	SLCO1B1	located_in	GO:0005886	Reactome:R-HSA-9631987	TAS		C	Solute carrier organic anion transporter family member 1B1	SLCO1B1|LST1|OATP1B1|OATP2|OATPC|SLC21A6	protein	taxon:9606	20100707	Reactome		
UniProtKB	Q9Y6L6	SLCO1B1	located_in	GO:0005886	Reactome:R-HSA-9661397	TAS		C	Solute carrier organic anion transporter family member 1B1	SLCO1B1|LST1|OATP1B1|OATP2|OATPC|SLC21A6	protein	taxon:9606	20100707	Reactome		
UniProtKB	Q9Y6L6	SLCO1B1	located_in	GO:0005886	Reactome:R-HSA-9757010	TAS		C	Solute carrier organic anion transporter family member 1B1	SLCO1B1|LST1|OATP1B1|OATP2|OATPC|SLC21A6	protein	taxon:9606	20100707	Reactome		
UniProtKB	Q9Y6L6	SLCO1B1	located_in	GO:0009925	GO_REF:0000044	IEA	UniProtKB-SubCell:SL-0024	C	Solute carrier organic anion transporter family member 1B1	SLCO1B1|LST1|OATP1B1|OATP2|OATPC|SLC21A6	protein	taxon:9606	20260727	UniProt		
UniProtKB	Q9Y6L6	SLCO1B1	located_in	GO:0009925	PMID:35307651	IDA		C	Solute carrier organic anion transporter family member 1B1	SLCO1B1|LST1|OATP1B1|OATP2|OATPC|SLC21A6	protein	taxon:9606	20221006	UniProt		
UniProtKB	Q9Y6L6	SLCO1B1	located_in	GO:0016020	GO_REF:0000002	IEA	InterPro:IPR004156	C	Solute carrier organic anion transporter family member 1B1	SLCO1B1|LST1|OATP1B1|OATP2|OATPC|SLC21A6	protein	taxon:9606	20260727	InterPro		
UniProtKB	Q9Y6L6	SLCO1B1	located_in	GO:0016020	PMID:10358072	TAS		C	Solute carrier organic anion transporter family member 1B1	SLCO1B1|LST1|OATP1B1|OATP2|OATPC|SLC21A6	protein	taxon:9606	20030904	PINC		
UniProtKB	Q9Y6L6	SLCO1B1	located_in	GO:0016323	GO_REF:0000044	IEA	UniProtKB-SubCell:SL-0026	C	Solute carrier organic anion transporter family member 1B1	SLCO1B1|LST1|OATP1B1|OATP2|OATPC|SLC21A6	protein	taxon:9606	20260727	UniProt		
UniProtKB	Q9Y6L6	SLCO1B1	located_in	GO:0016323	PMID:12196548	EXP		C	Solute carrier organic anion transporter family member 1B1	SLCO1B1|LST1|OATP1B1|OATP2|OATPC|SLC21A6	protein	taxon:9606	20240703	UniProt		
UniProtKB	Q9Y6L7	TLL2	enables	GO:0004222	GO_REF:0000002	IEA	InterPro:IPR001506|InterPro:IPR015446	F	Tolloid-like protein 2	TLL2|KIAA0932	protein	taxon:9606	20260727	InterPro		
UniProtKB	Q9Y6L7	TLL2	enables	GO:0004222	GO_REF:0000033	IBA	FB:FBgn0003719|FB:FBgn0004885|MGI:MGI:88176|PANTHER:PTN000013301|RGD:3081|WB:WBGene00003553|ZFIN:ZDB-GENE-030131-2100	F	Tolloid-like protein 2	TLL2|KIAA0932	protein	taxon:9606	20241119	GO_Central		
UniProtKB	Q9Y6L7	TLL2	enables	GO:0004252	GO_REF:0000117	IEA	ARBA:ARBA00027237	F	Tolloid-like protein 2	TLL2|KIAA0932	protein	taxon:9606	20260727	UniProt		
UniProtKB	Q9Y6L7	TLL2	enables	GO:0004252	Reactome:R-HSA-2214330	TAS		F	Tolloid-like protein 2	TLL2|KIAA0932	protein	taxon:9606	20260222	Reactome		
UniProtKB	Q9Y6L7	TLL2	enables	GO:0005509	GO_REF:0000002	IEA	InterPro:IPR001881|InterPro:IPR018097	F	Tolloid-like protein 2	TLL2|KIAA0932	protein	taxon:9606	20260727	InterPro		
UniProtKB	Q9Y6L7	TLL2	enables	GO:0008237	GO_REF:0000002	IEA	InterPro:IPR006026|InterPro:IPR024079	F	Tolloid-like protein 2	TLL2|KIAA0932	protein	taxon:9606	20260727	InterPro		
UniProtKB	Q9Y6L7	TLL2	enables	GO:0008270	GO_REF:0000002	IEA	InterPro:IPR006026	F	Tolloid-like protein 2	TLL2|KIAA0932	protein	taxon:9606	20260727	InterPro		
UniProtKB	Q9Y6L7	TLL2	involved_in	GO:0006508	GO_REF:0000002	IEA	InterPro:IPR001506|InterPro:IPR006026	P	Tolloid-like protein 2	TLL2|KIAA0932	protein	taxon:9606	20260727	InterPro		
UniProtKB	Q9Y6L7	TLL2	involved_in	GO:0009953	GO_REF:0000033	IBA	FB:FBgn0003719|PANTHER:PTN001298759|ZFIN:ZDB-GENE-041020-1|ZFIN:ZDB-GENE-060818-1	P	Tolloid-like protein 2	TLL2|KIAA0932	protein	taxon:9606	20211209	GO_Central		
UniProtKB	Q9Y6L7	TLL2	involved_in	GO:0016485	GO_REF:0000033	IBA	FB:FBgn0003719|FB:FBgn0004885|PANTHER:PTN001298759	P	Tolloid-like protein 2	TLL2|KIAA0932	protein	taxon:9606	20211209	GO_Central		
UniProtKB	Q9Y6L7	TLL2	involved_in	GO:0030199	GO_REF:0000117	IEA	ARBA:ARBA00085945	P	Tolloid-like protein 2	TLL2|KIAA0932	protein	taxon:9606	20260727	UniProt		
UniProtKB	Q9Y6L7	TLL2	involved_in	GO:0030199	Reactome:R-HSA-2214320	TAS		P	Tolloid-like protein 2	TLL2|KIAA0932	protein	taxon:9606	20260316	Reactome		
UniProtKB	Q9Y6L7	TLL2	is_active_in	GO:0005576	GO_REF:0000033	IBA	FB:FBgn0003719|FB:FBgn0004885|FB:FBgn0028944|PANTHER:PTN000013301|RGD:620739|UniProtKB:P13497|UniProtKB:Q16820|WB:WBGene00003553|ZFIN:ZDB-GENE-030131-2100	C	Tolloid-like protein 2	TLL2|KIAA0932	protein	taxon:9606	20260528	GO_Central		
UniProtKB	Q9Y6L7	TLL2	located_in	GO:0005576	GO_REF:0000044	IEA	UniProtKB-SubCell:SL-0243	C	Tolloid-like protein 2	TLL2|KIAA0932	protein	taxon:9606	20260727	UniProt		
UniProtKB	Q9Y6L7	TLL2	located_in	GO:0005576	Reactome:R-HSA-2214330	TAS		C	Tolloid-like protein 2	TLL2|KIAA0932	protein	taxon:9606	20130516	Reactome		
UniProtKB	Q9Y6L7	TLL2	located_in	GO:0005576	Reactome:R-HSA-3814820	TAS		C	Tolloid-like protein 2	TLL2|KIAA0932	protein	taxon:9606	20130516	Reactome		
UniProtKB	Q9Y6M0	PRSS21	enables	GO:0004252	GO_REF:0000002	IEA	InterPro:IPR001254|InterPro:IPR018114	F	Testisin	PRSS21|ESP1|TEST1|UNQ266/PRO303	protein	taxon:9606	20260727	InterPro		
UniProtKB	Q9Y6M0	PRSS21	enables	GO:0004252	GO_REF:0000033	IBA	FB:FBgn0000533|MGI:MGI:1916698|PANTHER:PTN001207268|RGD:735142|UniProtKB:F5HKX0|UniProtKB:Q8MZM7	F	Testisin	PRSS21|ESP1|TEST1|UNQ266/PRO303	protein	taxon:9606	20241120	GO_Central		
UniProtKB	Q9Y6M0	PRSS21	enables	GO:0005515	PMID:20211623	IPI	UniProtKB:P36952	F	Testisin	PRSS21|ESP1|TEST1|UNQ266/PRO303	protein	taxon:9606	20260725	IntAct		
UniProtKB	Q9Y6M0	PRSS21	enables	GO:0008236	PMID:10397266	TAS		F	Testisin	PRSS21|ESP1|TEST1|UNQ266/PRO303	protein	taxon:9606	20030904	PINC		
UniProtKB	Q9Y6M0	PRSS21	involved_in	GO:0006508	GO_REF:0000002	IEA	InterPro:IPR001254|InterPro:IPR018114	P	Testisin	PRSS21|ESP1|TEST1|UNQ266/PRO303	protein	taxon:9606	20260727	InterPro		
UniProtKB	Q9Y6M0	PRSS21	involved_in	GO:0006508	GO_REF:0000033	IBA	FB:FBgn0000533|FB:FBgn0032213|FB:FBgn0058160|MGI:MGI:2149951|MGI:MGI:2149952|MGI:MGI:96943|PANTHER:PTN001207268|RGD:735142|UniProtKB:F5HKX0|UniProtKB:P20231|UniProtKB:Q15661|UniProtKB:Q8MZM7|UniProtKB:Q8NF86	P	Testisin	PRSS21|ESP1|TEST1|UNQ266/PRO303	protein	taxon:9606	20251220	GO_Central		
UniProtKB	Q9Y6M0	PRSS21	involved_in	GO:0007283	GO_REF:0000033	IBA	PANTHER:PTN000666092|RGD:727870	P	Testisin	PRSS21|ESP1|TEST1|UNQ266/PRO303	protein	taxon:9606	20170228	GO_Central		
UniProtKB	Q9Y6M0	PRSS21	is_active_in	GO:0005576	GO_REF:0000033	IBA	FB:FBgn0000533|FB:FBgn0037515|MGI:MGI:2149951|MGI:MGI:2149952|MGI:MGI:2661234|MGI:MGI:2681414|MGI:MGI:96943|PANTHER:PTN001207268|UniProtKB:A0A1S4H5M5|UniProtKB:A0A1S4HE51|UniProtKB:A0A453YY93|UniProtKB:Q9NAS8|UniProtKB:Q9NAS9	C	Testisin	PRSS21|ESP1|TEST1|UNQ266/PRO303	protein	taxon:9606	20260529	GO_Central		
UniProtKB	Q9Y6M0	PRSS21	located_in	GO:0005576	Reactome:R-HSA-8940388	TAS		C	Testisin	PRSS21|ESP1|TEST1|UNQ266/PRO303	protein	taxon:9606	20160929	Reactome		
UniProtKB	Q9Y6M0	PRSS21	located_in	GO:0005737	PMID:10397266	TAS		C	Testisin	PRSS21|ESP1|TEST1|UNQ266/PRO303	protein	taxon:9606	20030904	PINC		
UniProtKB	Q9Y6M0	PRSS21	located_in	GO:0005886	GO_REF:0000044	IEA	UniProtKB-SubCell:SL-0039	C	Testisin	PRSS21|ESP1|TEST1|UNQ266/PRO303	protein	taxon:9606	20260727	UniProt		
UniProtKB	Q9Y6M0	PRSS21	located_in	GO:0005886	PMID:10397266	TAS		C	Testisin	PRSS21|ESP1|TEST1|UNQ266/PRO303	protein	taxon:9606	20030904	PINC		
UniProtKB	Q9Y6M0	PRSS21	located_in	GO:0005886	Reactome:R-HSA-8940388	TAS		C	Testisin	PRSS21|ESP1|TEST1|UNQ266/PRO303	protein	taxon:9606	20160927	Reactome		
UniProtKB	Q9Y6M0	PRSS21	located_in	GO:0016020	PMID:9826525	TAS		C	Testisin	PRSS21|ESP1|TEST1|UNQ266/PRO303	protein	taxon:9606	20030904	PINC		
UniProtKB	Q9Y6M1	IGF2BP2	enables	GO:0003676	GO_REF:0000002	IEA	InterPro:IPR004087|InterPro:IPR035979	F	Insulin-like growth factor 2 mRNA-binding protein 2	IGF2BP2|IMP2|VICKZ2	protein	taxon:9606	20260727	InterPro		
UniProtKB	Q9Y6M1	IGF2BP2	enables	GO:0003723	GO_REF:0000002	IEA	InterPro:IPR000504|InterPro:IPR004088|InterPro:IPR036612	F	Insulin-like growth factor 2 mRNA-binding protein 2	IGF2BP2|IMP2|VICKZ2	protein	taxon:9606	20260727	InterPro		
UniProtKB	Q9Y6M1	IGF2BP2	enables	GO:0003723	GO_REF:0000107	IEA	UniProtKB:Q5SF07|ensembl:ENSMUSP00000097629	F	Insulin-like growth factor 2 mRNA-binding protein 2	IGF2BP2|IMP2|VICKZ2	protein	taxon:9606	20260724	Ensembl		
UniProtKB	Q9Y6M1	IGF2BP2	enables	GO:0003723	PMID:22658674	HDA		F	Insulin-like growth factor 2 mRNA-binding protein 2	IGF2BP2|IMP2|VICKZ2	protein	taxon:9606	20140203	UniProt		
UniProtKB	Q9Y6M1	IGF2BP2	enables	GO:0003723	PMID:22681889	HDA		F	Insulin-like growth factor 2 mRNA-binding protein 2	IGF2BP2|IMP2|VICKZ2	protein	taxon:9606	20140203	UniProt		
UniProtKB	Q9Y6M1	IGF2BP2	enables	GO:0003730	GO_REF:0000033	IBA	FB:FBgn0285926|MGI:MGI:1890357|MGI:MGI:1890358|PANTHER:PTN000815570|RGD:708580|UniProtKB:O00425|UniProtKB:O73932|UniProtKB:Q9NZI8|UniProtKB:Q9Y6M1|ZFIN:ZDB-GENE-000308-1	F	Insulin-like growth factor 2 mRNA-binding protein 2	IGF2BP2|IMP2|VICKZ2	protein	taxon:9606	20250902	GO_Central		
UniProtKB	Q9Y6M1	IGF2BP2	enables	GO:0003730	GO_REF:0000107	IEA	UniProtKB:Q5SF07|ensembl:ENSMUSP00000097629	F	Insulin-like growth factor 2 mRNA-binding protein 2	IGF2BP2|IMP2|VICKZ2	protein	taxon:9606	20260724	Ensembl		
UniProtKB	Q9Y6M1	IGF2BP2	enables	GO:0003730	GO_REF:0000117	IEA	ARBA:ARBA00028422	F	Insulin-like growth factor 2 mRNA-binding protein 2	IGF2BP2|IMP2|VICKZ2	protein	taxon:9606	20260727	UniProt		
UniProtKB	Q9Y6M1	IGF2BP2	enables	GO:0003730	PMID:20080952	IDA		F	Insulin-like growth factor 2 mRNA-binding protein 2	IGF2BP2|IMP2|VICKZ2	protein	taxon:9606	20100401	UniProt		
UniProtKB	Q9Y6M1	IGF2BP2	enables	GO:0005515	PMID:12674497	IPI	UniProtKB:Q14103-4	F	Insulin-like growth factor 2 mRNA-binding protein 2	IGF2BP2|IMP2|VICKZ2	protein	taxon:9606	20260725	IntAct		
UniProtKB	Q9Y6M1	IGF2BP2	enables	GO:0005515	PMID:17289661	IPI	UniProtKB:Q9NZI8	F	Insulin-like growth factor 2 mRNA-binding protein 2	IGF2BP2|IMP2|VICKZ2	protein	taxon:9606	20091002	UniProt		
UniProtKB	Q9Y6M1	IGF2BP2	enables	GO:0005515	PMID:31484925	IPI	UniProtKB:P98179	F	Insulin-like growth factor 2 mRNA-binding protein 2	IGF2BP2|IMP2|VICKZ2	protein	taxon:9606	20260725	IntAct		
UniProtKB	Q9Y6M1	IGF2BP2	enables	GO:0005515	PMID:32814053	IPI	UniProtKB:Q13148	F	Insulin-like growth factor 2 mRNA-binding protein 2	IGF2BP2|IMP2|VICKZ2	protein	taxon:9606	20260725	IntAct		
UniProtKB	Q9Y6M1	IGF2BP2	enables	GO:0005515	PMID:34457052	IPI	UniProtKB:C0HLZ6	F	Insulin-like growth factor 2 mRNA-binding protein 2	IGF2BP2|IMP2|VICKZ2	protein	taxon:9606	20211115	UniProt		
UniProtKB	Q9Y6M1	IGF2BP2	enables	GO:0005515	PMID:36950384	IPI	UniProtKB:Q13627	F	Insulin-like growth factor 2 mRNA-binding protein 2	IGF2BP2|IMP2|VICKZ2	protein	taxon:9606	20260725	IntAct		
UniProtKB	Q9Y6M1	IGF2BP2	enables	GO:0045182	GO_REF:0000107	IEA	UniProtKB:Q5SF07|ensembl:ENSMUSP00000097629	F	Insulin-like growth factor 2 mRNA-binding protein 2	IGF2BP2|IMP2|VICKZ2	protein	taxon:9606	20260724	Ensembl		
UniProtKB	Q9Y6M1	IGF2BP2	enables	GO:0045182	PMID:9891060	ISS	UniProtKB:Q9NZI8	F	Insulin-like growth factor 2 mRNA-binding protein 2	IGF2BP2|IMP2|VICKZ2	protein	taxon:9606	20080328	BHF-UCL		
UniProtKB	Q9Y6M1	IGF2BP2	enables	GO:0048027	GO_REF:0000107	IEA	UniProtKB:Q5SF07|ensembl:ENSMUSP00000097629	F	Insulin-like growth factor 2 mRNA-binding protein 2	IGF2BP2|IMP2|VICKZ2	protein	taxon:9606	20260724	Ensembl		
UniProtKB	Q9Y6M1	IGF2BP2	enables	GO:0048027	GO_REF:0000117	IEA	ARBA:ARBA00090232	F	Insulin-like growth factor 2 mRNA-binding protein 2	IGF2BP2|IMP2|VICKZ2	protein	taxon:9606	20260727	UniProt		
UniProtKB	Q9Y6M1	IGF2BP2	enables	GO:0048027	PMID:9891060	IDA		F	Insulin-like growth factor 2 mRNA-binding protein 2	IGF2BP2|IMP2|VICKZ2	protein	taxon:9606	20080328	BHF-UCL		
UniProtKB	Q9Y6M1	IGF2BP2	enables	GO:1990247	GO_REF:0000117	IEA	ARBA:ARBA00026824	F	Insulin-like growth factor 2 mRNA-binding protein 2	IGF2BP2|IMP2|VICKZ2	protein	taxon:9606	20260727	UniProt		
UniProtKB	Q9Y6M1	IGF2BP2	enables	GO:1990247	PMID:29476152	IDA		F	Insulin-like growth factor 2 mRNA-binding protein 2	IGF2BP2|IMP2|VICKZ2	protein	taxon:9606	20211206	UniProt		
UniProtKB	Q9Y6M1	IGF2BP2	enables	GO:1990247	PMID:32245947	IDA		F	Insulin-like growth factor 2 mRNA-binding protein 2	IGF2BP2|IMP2|VICKZ2	protein	taxon:9606	20211206	UniProt		
UniProtKB	Q9Y6M1	IGF2BP2	enables	GO:1990247	PMID:36354136	IDA		F	Insulin-like growth factor 2 mRNA-binding protein 2	IGF2BP2|IMP2|VICKZ2	protein	taxon:9606	20240422	FlyBase	part_of(GO:0043489),has_input(RNAcentral:URS000075C624_9606),directly_positively_regulates(GO:0005515)	
UniProtKB	Q9Y6M1	IGF2BP2	involved_in	GO:0001817	GO_REF:0000117	IEA	ARBA:ARBA00028860	P	Insulin-like growth factor 2 mRNA-binding protein 2	IGF2BP2|IMP2|VICKZ2	protein	taxon:9606	20260727	UniProt		
UniProtKB	Q9Y6M1	IGF2BP2	involved_in	GO:0001817	PMID:9891060	IC	GO:0048027	P	Insulin-like growth factor 2 mRNA-binding protein 2	IGF2BP2|IMP2|VICKZ2	protein	taxon:9606	20080328	BHF-UCL		
UniProtKB	Q9Y6M1	IGF2BP2	involved_in	GO:0007399	GO_REF:0000033	IBA	FB:FBgn0285926|MGI:MGI:1890357|PANTHER:PTN000815570|RGD:708580	P	Insulin-like growth factor 2 mRNA-binding protein 2	IGF2BP2|IMP2|VICKZ2	protein	taxon:9606	20240729	GO_Central		
UniProtKB	Q9Y6M1	IGF2BP2	involved_in	GO:0009653	PMID:9891060	TAS		P	Insulin-like growth factor 2 mRNA-binding protein 2	IGF2BP2|IMP2|VICKZ2	protein	taxon:9606	20031119	PINC		
UniProtKB	Q9Y6M1	IGF2BP2	involved_in	GO:0017148	GO_REF:0000107	IEA	UniProtKB:Q5SF07|ensembl:ENSMUSP00000097629	P	Insulin-like growth factor 2 mRNA-binding protein 2	IGF2BP2|IMP2|VICKZ2	protein	taxon:9606	20260724	Ensembl		
UniProtKB	Q9Y6M1	IGF2BP2	involved_in	GO:0017148	PMID:9891060	ISS	UniProtKB:Q9NZI8	P	Insulin-like growth factor 2 mRNA-binding protein 2	IGF2BP2|IMP2|VICKZ2	protein	taxon:9606	20080328	BHF-UCL		
UniProtKB	Q9Y6M1	IGF2BP2	involved_in	GO:0043489	PMID:36354136	IMP		P	Insulin-like growth factor 2 mRNA-binding protein 2	IGF2BP2|IMP2|VICKZ2	protein	taxon:9606	20240422	FlyBase		
UniProtKB	Q9Y6M1	IGF2BP2	involved_in	GO:0070934	GO_REF:0000033	IBA	PANTHER:PTN000815570|UniProtKB:O00425|UniProtKB:Q9NZI8|UniProtKB:Q9Y6M1	P	Insulin-like growth factor 2 mRNA-binding protein 2	IGF2BP2|IMP2|VICKZ2	protein	taxon:9606	20250728	GO_Central		
UniProtKB	Q9Y6M1	IGF2BP2	involved_in	GO:0070934	GO_REF:0000117	IEA	ARBA:ARBA00086255	P	Insulin-like growth factor 2 mRNA-binding protein 2	IGF2BP2|IMP2|VICKZ2	protein	taxon:9606	20260727	UniProt		
UniProtKB	Q9Y6M1	IGF2BP2	involved_in	GO:0070934	PMID:29476152	IDA		P	Insulin-like growth factor 2 mRNA-binding protein 2	IGF2BP2|IMP2|VICKZ2	protein	taxon:9606	20211130	UniProt		
UniProtKB	Q9Y6M1	IGF2BP2	is_active_in	GO:0005634	GO_REF:0000033	IBA	AGI_LocusCode:AT3G04610|AGI_LocusCode:AT3G12130|AGI_LocusCode:AT4G26000|AGI_LocusCode:AT5G53060|AGI_LocusCode:AT5G64390|FB:FBgn0014870|FB:FBgn0261552|FB:FBgn0267791|MGI:MGI:104296|MGI:MGI:104297|MGI:MGI:108202|MGI:MGI:1345635|MGI:MGI:1890357|PANTHER:PTN000032600|PomBase:SPAC23D3.08|RGD:1307004|SGD:S000000437|UniProtKB:O42254|UniProtKB:P51513|UniProtKB:P61978|UniProtKB:Q15365|UniProtKB:Q15366|UniProtKB:Q8IJS7|UniProtKB:Q8UVD9|UniProtKB:Q92945|UniProtKB:Q96AE4|UniProtKB:Q96I24|UniProtKB:Q9Y6M1|WB:WBGene00017816	C	Insulin-like growth factor 2 mRNA-binding protein 2	IGF2BP2|IMP2|VICKZ2	protein	taxon:9606	20260528	GO_Central		
UniProtKB	Q9Y6M1	IGF2BP2	is_active_in	GO:0005737	GO_REF:0000033	IBA	AGI_LocusCode:AT3G04610|AGI_LocusCode:AT5G04430|FB:FBgn0261552|FB:FBgn0285926|MGI:MGI:1336214|MGI:MGI:1345635|MGI:MGI:1890357|MGI:MGI:99894|PANTHER:PTN000032600|PomBase:SPCC757.09c|RGD:71058|SGD:S000000128|SGD:S000000437|UniProtKB:O00425|UniProtKB:P57723|UniProtKB:P61978|UniProtKB:Q15365|UniProtKB:Q15366|UniProtKB:Q8UVD9|UniProtKB:Q96I24|UniProtKB:Q9NZI8|UniProtKB:Q9Y6M1|WB:WBGene00017816	C	Insulin-like growth factor 2 mRNA-binding protein 2	IGF2BP2|IMP2|VICKZ2	protein	taxon:9606	20260528	GO_Central		
UniProtKB	Q9Y6M1	IGF2BP2	is_active_in	GO:0005829	GO_REF:0000033	IBA	FB:FBgn0285926|PANTHER:PTN000815570|UniProtKB:O00425|UniProtKB:Q9NZI8|UniProtKB:Q9Y6M1	C	Insulin-like growth factor 2 mRNA-binding protein 2	IGF2BP2|IMP2|VICKZ2	protein	taxon:9606	20200205	GO_Central		
UniProtKB	Q9Y6M1	IGF2BP2	is_active_in	GO:0010494	GO_REF:0000033	IBA	PANTHER:PTN008304015|UniProtKB:O00425|UniProtKB:Q9NZI8|UniProtKB:Q9Y6M1	C	Insulin-like growth factor 2 mRNA-binding protein 2	IGF2BP2|IMP2|VICKZ2	protein	taxon:9606	20250728	GO_Central		
UniProtKB	Q9Y6M1	IGF2BP2	located_in	GO:0000932	GO_REF:0000044	IEA	UniProtKB-SubCell:SL-0230	C	Insulin-like growth factor 2 mRNA-binding protein 2	IGF2BP2|IMP2|VICKZ2	protein	taxon:9606	20260727	UniProt		
UniProtKB	Q9Y6M1	IGF2BP2	located_in	GO:0000932	GO_REF:0000117	IEA	ARBA:ARBA00092952	C	Insulin-like growth factor 2 mRNA-binding protein 2	IGF2BP2|IMP2|VICKZ2	protein	taxon:9606	20260727	UniProt		
UniProtKB	Q9Y6M1	IGF2BP2	located_in	GO:0000932	PMID:29476152	IDA		C	Insulin-like growth factor 2 mRNA-binding protein 2	IGF2BP2|IMP2|VICKZ2	protein	taxon:9606	20211130	UniProt		
UniProtKB	Q9Y6M1	IGF2BP2	located_in	GO:0005634	GO_REF:0000044	IEA	UniProtKB-SubCell:SL-0191	C	Insulin-like growth factor 2 mRNA-binding protein 2	IGF2BP2|IMP2|VICKZ2	protein	taxon:9606	20260727	UniProt		
UniProtKB	Q9Y6M1	IGF2BP2	located_in	GO:0005634	PMID:15618018	IDA		C	Insulin-like growth factor 2 mRNA-binding protein 2	IGF2BP2|IMP2|VICKZ2	protein	taxon:9606	20080328	BHF-UCL		
UniProtKB	Q9Y6M1	IGF2BP2	located_in	GO:0005737	GO_REF:0000044	IEA	UniProtKB-SubCell:SL-0086	C	Insulin-like growth factor 2 mRNA-binding protein 2	IGF2BP2|IMP2|VICKZ2	protein	taxon:9606	20260727	UniProt		
UniProtKB	Q9Y6M1	IGF2BP2	located_in	GO:0005737	PMID:15618018	IDA		C	Insulin-like growth factor 2 mRNA-binding protein 2	IGF2BP2|IMP2|VICKZ2	protein	taxon:9606	20080328	BHF-UCL		
UniProtKB	Q9Y6M1	IGF2BP2	located_in	GO:0005829	GO_REF:0000052	IDA		C	Insulin-like growth factor 2 mRNA-binding protein 2	IGF2BP2|IMP2|VICKZ2	protein	taxon:9606	20251115	HPA		
UniProtKB	Q9Y6M1	IGF2BP2	located_in	GO:0005829	Reactome:R-HSA-428293	TAS		C	Insulin-like growth factor 2 mRNA-binding protein 2	IGF2BP2|IMP2|VICKZ2	protein	taxon:9606	20130528	Reactome		
UniProtKB	Q9Y6M1	IGF2BP2	located_in	GO:0005856	PMID:15618018	IDA		C	Insulin-like growth factor 2 mRNA-binding protein 2	IGF2BP2|IMP2|VICKZ2	protein	taxon:9606	20130214	BHF-UCL		
UniProtKB	Q9Y6M1	IGF2BP2	located_in	GO:0010494	GO_REF:0000044	IEA	UniProtKB-SubCell:SL-0496	C	Insulin-like growth factor 2 mRNA-binding protein 2	IGF2BP2|IMP2|VICKZ2	protein	taxon:9606	20260727	UniProt		
UniProtKB	Q9Y6M1	IGF2BP2	located_in	GO:0010494	GO_REF:0000117	IEA	ARBA:ARBA00092767	C	Insulin-like growth factor 2 mRNA-binding protein 2	IGF2BP2|IMP2|VICKZ2	protein	taxon:9606	20260727	UniProt		
UniProtKB	Q9Y6M1	IGF2BP2	located_in	GO:0010494	PMID:29476152	IDA		C	Insulin-like growth factor 2 mRNA-binding protein 2	IGF2BP2|IMP2|VICKZ2	protein	taxon:9606	20211130	UniProt		
UniProtKB	Q9Y6M4	CSNK1G3	enables	GO:0004672	GO_REF:0000002	IEA	InterPro:IPR008271	F	Casein kinase I isoform gamma-3	CSNK1G3	protein	taxon:9606	20260727	InterPro		
UniProtKB	Q9Y6M4	CSNK1G3	enables	GO:0004672	PMID:9925945	TAS		F	Casein kinase I isoform gamma-3	CSNK1G3	protein	taxon:9606	20030904	PINC		
UniProtKB	Q9Y6M4	CSNK1G3	enables	GO:0004674	GO_REF:0000002	IEA	InterPro:IPR022247	F	Casein kinase I isoform gamma-3	CSNK1G3	protein	taxon:9606	20260727	InterPro		
UniProtKB	Q9Y6M4	CSNK1G3	enables	GO:0004674	GO_REF:0000003	IEA	EC:2.7.11.1	F	Casein kinase I isoform gamma-3	CSNK1G3	protein	taxon:9606	20260727	UniProt		
UniProtKB	Q9Y6M4	CSNK1G3	enables	GO:0004674	GO_REF:0000033	IBA	AGI_LocusCode:AT4G14340|AGI_LocusCode:AT4G28540|AGI_LocusCode:AT4G28860|AGI_LocusCode:AT4G28880|FB:FBgn0002413|FB:FBgn0015024|FB:FBgn0027504|FB:FBgn0027889|FB:FBgn0031441|FB:FBgn0032650|FB:FBgn0037325|FB:FBgn0250823|MGI:MGI:1261847|MGI:MGI:1917172|MGI:MGI:1934950|MGI:MGI:2155779|PANTHER:PTN000225966|PomBase:SPAC1805.05|PomBase:SPAC23C4.12|PomBase:SPBC1347.06c|PomBase:SPBC3H7.15|PomBase:SPBC776.12c|PomBase:SPBP35G2.05c|RGD:62045|RGD:621404|RGD:621407|RGD:621408|RGD:71031|RGD:71098|SGD:S000001177|SGD:S000002175|SGD:S000005098|SGD:S000006125|UniProtKB:P35507|UniProtKB:P35508|UniProtKB:P48729|UniProtKB:P48730|UniProtKB:P49674|UniProtKB:P67827|UniProtKB:P78368|UniProtKB:Q0VC49|UniProtKB:Q57W25|UniProtKB:Q5TCY1|UniProtKB:Q6IQ55|UniProtKB:Q86Y07|UniProtKB:Q99986|UniProtKB:Q9HCP0|UniProtKB:Q9Y6M4|WB:WBGene00002203|WB:WBGene00017895|dictyBase:DDB_G0273059	F	Casein kinase I isoform gamma-3	CSNK1G3	protein	taxon:9606	20260528	GO_Central		
UniProtKB	Q9Y6M4	CSNK1G3	enables	GO:0004674	GO_REF:0000117	IEA	ARBA:ARBA00027016	F	Casein kinase I isoform gamma-3	CSNK1G3	protein	taxon:9606	20260727	UniProt		
UniProtKB	Q9Y6M4	CSNK1G3	enables	GO:0004674	PMID:25500533	IDA		F	Casein kinase I isoform gamma-3	CSNK1G3	protein	taxon:9606	20150923	ParkinsonsUK-UCL	has_input(UniProtKB:Q5S007)	
UniProtKB	Q9Y6M4	CSNK1G3	enables	GO:0005515	PMID:33961781	IPI	UniProtKB:Q9HCP0	F	Casein kinase I isoform gamma-3	CSNK1G3	protein	taxon:9606	20260725	IntAct		
UniProtKB	Q9Y6M4	CSNK1G3	enables	GO:0005515	PMID:40205054	IPI	UniProtKB:Q9HCP0	F	Casein kinase I isoform gamma-3	CSNK1G3	protein	taxon:9606	20260725	IntAct		
UniProtKB	Q9Y6M4	CSNK1G3	enables	GO:0005524	GO_REF:0000002	IEA	InterPro:IPR000719|InterPro:IPR017441	F	Casein kinase I isoform gamma-3	CSNK1G3	protein	taxon:9606	20260727	InterPro		
UniProtKB	Q9Y6M4	CSNK1G3	enables	GO:0106310	GO_REF:0000116	IEA	RHEA:17989	F	Casein kinase I isoform gamma-3	CSNK1G3	protein	taxon:9606	20260727	RHEA		
UniProtKB	Q9Y6M4	CSNK1G3	involved_in	GO:0007165	GO_REF:0000033	IBA	AGI_LocusCode:AT4G28860|AGI_LocusCode:AT4G28880|MGI:MGI:1351660|MGI:MGI:2155779|PANTHER:PTN000225966|PomBase:SPAC1805.05|PomBase:SPAC23C4.12|PomBase:SPBC776.12c|SGD:S000001177|SGD:S000002175|SGD:S000005098|UniProtKB:P49674|UniProtKB:Q852L0|WB:WBGene00002202	P	Casein kinase I isoform gamma-3	CSNK1G3	protein	taxon:9606	20260528	GO_Central		
UniProtKB	Q9Y6M4	CSNK1G3	involved_in	GO:0007165	PMID:9925945	TAS		P	Casein kinase I isoform gamma-3	CSNK1G3	protein	taxon:9606	20030904	PINC		
UniProtKB	Q9Y6M4	CSNK1G3	involved_in	GO:0036211	PMID:9925945	TAS		P	Casein kinase I isoform gamma-3	CSNK1G3	protein	taxon:9606	20030904	PINC		
UniProtKB	Q9Y6M4	CSNK1G3	involved_in	GO:0090263	GO_REF:0000033	IBA	FB:FBgn0250823|PANTHER:PTN000936142	P	Casein kinase I isoform gamma-3	CSNK1G3	protein	taxon:9606	20180502	GO_Central		
UniProtKB	Q9Y6M4	CSNK1G3	is_active_in	GO:0005634	GO_REF:0000033	IBA	AGI_LocusCode:AT1G03930|AGI_LocusCode:AT1G72710|AGI_LocusCode:AT4G14340|AGI_LocusCode:AT4G28860|AGI_LocusCode:AT4G28880|FB:FBgn0002413|FB:FBgn0015024|FB:FBgn0027889|FB:FBgn0030384|FB:FBgn0250823|MGI:MGI:1261847|MGI:MGI:1351660|MGI:MGI:1355272|MGI:MGI:1917172|MGI:MGI:2182465|PANTHER:PTN000225966|PomBase:SPAC23C4.12|PomBase:SPBC21C3.18|PomBase:SPBC3H7.15|PomBase:SPBC776.12c|RGD:71098|SGD:S000000925|SGD:S000002175|SGD:S000006125|UniProtKB:C8V7X8|UniProtKB:C8VHB6|UniProtKB:O00311|UniProtKB:P48729|UniProtKB:Q57W25|UniProtKB:Q5BP74|UniProtKB:Q6IQ55|UniProtKB:Q6K9N1|UniProtKB:Q852L0|UniProtKB:Q86Y07|UniProtKB:Q8IV63|UniProtKB:Q99986|WB:WBGene00002202|WB:WBGene00002203|WB:WBGene00008995|WB:WBGene00017895|dictyBase:DDB_G0273059	C	Casein kinase I isoform gamma-3	CSNK1G3	protein	taxon:9606	20260528	GO_Central		
UniProtKB	Q9Y6M4	CSNK1G3	is_active_in	GO:0005737	GO_REF:0000033	IBA	AGI_LocusCode:AT1G03930|AGI_LocusCode:AT1G04440|AGI_LocusCode:AT1G72710|AGI_LocusCode:AT2G19470|AGI_LocusCode:AT3G23340|AGI_LocusCode:AT4G14340|AGI_LocusCode:AT4G28540|AGI_LocusCode:AT4G28860|AGI_LocusCode:AT4G28880|AGI_LocusCode:AT5G43320|AGI_LocusCode:AT5G44100|AGI_LocusCode:AT5G57015|FB:FBgn0002413|FB:FBgn0015024|FB:FBgn0027889|FB:FBgn0030384|FB:FBgn0031441|FB:FBgn0032650|FB:FBgn0037325|FB:FBgn0039908|MGI:MGI:1917172|MGI:MGI:2147036|PANTHER:PTN000225966|PomBase:SPBC1347.06c|PomBase:SPBP35G2.05c|RGD:71031|SGD:S000000925|SGD:S000001177|SGD:S000006125|UniProtKB:C8V7X8|UniProtKB:O00311|UniProtKB:P35507|UniProtKB:P35508|UniProtKB:P48729|UniProtKB:P48730|UniProtKB:P49674|UniProtKB:P67827|UniProtKB:P78368|UniProtKB:Q0VC49|UniProtKB:Q57W24|UniProtKB:Q57W25|UniProtKB:Q5BP74|UniProtKB:Q5TCY1|UniProtKB:Q6IQ55|UniProtKB:Q86Y07|UniProtKB:Q8IV63|UniProtKB:Q99986|UniProtKB:Q9HCP0|WB:WBGene00002202|WB:WBGene00013709|dictyBase:DDB_G0273059	C	Casein kinase I isoform gamma-3	CSNK1G3	protein	taxon:9606	20260528	GO_Central		
UniProtKB	Q9Y6M4	CSNK1G3	is_active_in	GO:0005886	GO_REF:0000033	IBA	FB:FBgn0250823|PANTHER:PTN000936141|WB:WBGene00013709	C	Casein kinase I isoform gamma-3	CSNK1G3	protein	taxon:9606	20230110	GO_Central		
UniProtKB	Q9Y6M4	CSNK1G3	located_in	GO:0005737	GO_REF:0000044	IEA	UniProtKB-SubCell:SL-0086	C	Casein kinase I isoform gamma-3	CSNK1G3	protein	taxon:9606	20260727	UniProt		
UniProtKB	Q9Y6M5	SLC30A1	enables	GO:0005385	GO_REF:0000024	ISS	UniProtKB:Q62720	F	Proton-coupled zinc antiporter SLC30A1	SLC30A1|ZNT1	protein	taxon:9606	20241101	BHF-UCL		
UniProtKB	Q9Y6M5	SLC30A1	enables	GO:0005385	GO_REF:0000033	IBA	FB:FBgn0035432|FB:FBgn0037000|MGI:MGI:1345281|PANTHER:PTN000901728|PomBase:SPAC23C11.14|RGD:61918|SGD:S000004856|SGD:S000005843|UniProtKB:Q9Y6M5	F	Proton-coupled zinc antiporter SLC30A1	SLC30A1|ZNT1	protein	taxon:9606	20260530	GO_Central		
UniProtKB	Q9Y6M5	SLC30A1	enables	GO:0005385	GO_REF:0000107	IEA	UniProtKB:Q62720|ensembl:ENSRNOP00000006340	F	Proton-coupled zinc antiporter SLC30A1	SLC30A1|ZNT1	protein	taxon:9606	20260724	Ensembl		
UniProtKB	Q9Y6M5	SLC30A1	enables	GO:0005385	GO_REF:0000117	IEA	ARBA:ARBA00043443	F	Proton-coupled zinc antiporter SLC30A1	SLC30A1|ZNT1	protein	taxon:9606	20260727	UniProt		
UniProtKB	Q9Y6M5	SLC30A1	enables	GO:0005385	Reactome:R-HSA-435366	TAS		F	Proton-coupled zinc antiporter SLC30A1	SLC30A1|ZNT1	protein	taxon:9606	20200515	Reactome		
UniProtKB	Q9Y6M5	SLC30A1	enables	GO:0005515	PMID:18158319	IPI	UniProtKB:P06927	F	Proton-coupled zinc antiporter SLC30A1	SLC30A1|ZNT1	protein	taxon:9606	20130822	UniProt		
UniProtKB	Q9Y6M5	SLC30A1	enables	GO:0005515	PMID:18158319	IPI	UniProtKB:Q7Z403	F	Proton-coupled zinc antiporter SLC30A1	SLC30A1|ZNT1	protein	taxon:9606	20130821	UniProt		
UniProtKB	Q9Y6M5	SLC30A1	enables	GO:0005515	PMID:18158319	IPI	UniProtKB:Q7Z403	F	Proton-coupled zinc antiporter SLC30A1	SLC30A1|ZNT1	protein	taxon:9606	20240508	UniProt		
UniProtKB	Q9Y6M5	SLC30A1	enables	GO:0005515	PMID:18158319	IPI	UniProtKB:Q8IU68	F	Proton-coupled zinc antiporter SLC30A1	SLC30A1|ZNT1	protein	taxon:9606	20130821	UniProt		
UniProtKB	Q9Y6M5	SLC30A1	enables	GO:0005515	PMID:18158319	IPI	UniProtKB:Q8IU68	F	Proton-coupled zinc antiporter SLC30A1	SLC30A1|ZNT1	protein	taxon:9606	20240508	UniProt		
UniProtKB	Q9Y6M5	SLC30A1	enables	GO:0005515	PMID:25657003	IPI	UniProtKB:Q9BRI3	F	Proton-coupled zinc antiporter SLC30A1	SLC30A1|ZNT1	protein	taxon:9606	20260725	IntAct	occurs_in(GO:0005783)|occurs_in(GO:0005886)	
UniProtKB	Q9Y6M5	SLC30A1	enables	GO:0005515	PMID:36204728	IPI	UniProtKB:Q8TC26	F	Proton-coupled zinc antiporter SLC30A1	SLC30A1|ZNT1	protein	taxon:9606	20230329	UniProt		
UniProtKB	Q9Y6M5	SLC30A1	enables	GO:0005515	PMID:36204728	IPI	UniProtKB:Q8TC26	F	Proton-coupled zinc antiporter SLC30A1	SLC30A1|ZNT1	protein	taxon:9606	20260725	IntAct		
UniProtKB	Q9Y6M5	SLC30A1	enables	GO:0008324	GO_REF:0000002	IEA	InterPro:IPR002524	F	Proton-coupled zinc antiporter SLC30A1	SLC30A1|ZNT1	protein	taxon:9606	20260727	InterPro		
UniProtKB	Q9Y6M5	SLC30A1	enables	GO:0015368	GO_REF:0000107	IEA	UniProtKB:Q60738|ensembl:ENSMUSP00000042410	F	Proton-coupled zinc antiporter SLC30A1	SLC30A1|ZNT1	protein	taxon:9606	20260724	Ensembl		
UniProtKB	Q9Y6M5	SLC30A1	enables	GO:0015368	PMID:38669333	IMP		F	Proton-coupled zinc antiporter SLC30A1	SLC30A1|ZNT1	protein	taxon:9606	20251022	UniProt		
UniProtKB	Q9Y6M5	SLC30A1	enables	GO:0019855	GO_REF:0000024	ISS	UniProtKB:Q60738	F	Proton-coupled zinc antiporter SLC30A1	SLC30A1|ZNT1	protein	taxon:9606	20100304	BHF-UCL		
UniProtKB	Q9Y6M5	SLC30A1	enables	GO:0019855	GO_REF:0000024	ISS	UniProtKB:Q62720	F	Proton-coupled zinc antiporter SLC30A1	SLC30A1|ZNT1	protein	taxon:9606	20100121	BHF-UCL		
UniProtKB	Q9Y6M5	SLC30A1	enables	GO:0019855	GO_REF:0000033	IBA	MGI:MGI:1345281|PANTHER:PTN002910951|RGD:61918	F	Proton-coupled zinc antiporter SLC30A1	SLC30A1|ZNT1	protein	taxon:9606	20200401	GO_Central		
UniProtKB	Q9Y6M5	SLC30A1	enables	GO:0019855	GO_REF:0000107	IEA	UniProtKB:Q60738|ensembl:ENSMUSP00000042410	F	Proton-coupled zinc antiporter SLC30A1	SLC30A1|ZNT1	protein	taxon:9606	20260724	Ensembl		
UniProtKB	Q9Y6M5	SLC30A1	enables	GO:0019855	GO_REF:0000107	IEA	UniProtKB:Q62720|ensembl:ENSRNOP00000006340	F	Proton-coupled zinc antiporter SLC30A1	SLC30A1|ZNT1	protein	taxon:9606	20260724	Ensembl		
UniProtKB	Q9Y6M5	SLC30A1	enables	GO:0140826	GO_REF:0000024	ISS	UniProtKB:Q62720	F	Proton-coupled zinc antiporter SLC30A1	SLC30A1|ZNT1	protein	taxon:9606	20220819	UniProt		
UniProtKB	Q9Y6M5	SLC30A1	enables	GO:0140826	GO_REF:0000024	ISS	UniProtKB:Q62720	F	Proton-coupled zinc antiporter SLC30A1	SLC30A1|ZNT1	protein	taxon:9606	20251027	UniProt		
UniProtKB	Q9Y6M5	SLC30A1	enables	GO:0140826	GO_REF:0000107	IEA	UniProtKB:Q60738|ensembl:ENSMUSP00000042410	F	Proton-coupled zinc antiporter SLC30A1	SLC30A1|ZNT1	protein	taxon:9606	20260724	Ensembl		
UniProtKB	Q9Y6M5	SLC30A1	enables	GO:0140826	GO_REF:0000107	IEA	UniProtKB:Q62720|ensembl:ENSRNOP00000006340	F	Proton-coupled zinc antiporter SLC30A1	SLC30A1|ZNT1	protein	taxon:9606	20260724	Ensembl		
UniProtKB	Q9Y6M5	SLC30A1	enables	GO:0140826	PMID:33996761	IDA		F	Proton-coupled zinc antiporter SLC30A1	SLC30A1|ZNT1	protein	taxon:9606	20251022	UniProt		
UniProtKB	Q9Y6M5	SLC30A1	enables	GO:0140826	PMID:39111308	IMP		F	Proton-coupled zinc antiporter SLC30A1	SLC30A1|ZNT1	protein	taxon:9606	20251022	UniProt		
UniProtKB	Q9Y6M5	SLC30A1	enables	GO:0140826	PMID:39390258	IMP		F	Proton-coupled zinc antiporter SLC30A1	SLC30A1|ZNT1	protein	taxon:9606	20251022	UniProt		
UniProtKB	Q9Y6M5	SLC30A1	enables	GO:0140828	GO_REF:0000117	IEA	ARBA:ARBA00034159	F	Proton-coupled zinc antiporter SLC30A1	SLC30A1|ZNT1	protein	taxon:9606	20260727	UniProt		
UniProtKB	Q9Y6M5	SLC30A1	involved_in	GO:0006812	GO_REF:0000002	IEA	InterPro:IPR002524	P	Proton-coupled zinc antiporter SLC30A1	SLC30A1|ZNT1	protein	taxon:9606	20260727	InterPro		
UniProtKB	Q9Y6M5	SLC30A1	involved_in	GO:0006816	GO_REF:0000117	IEA	ARBA:ARBA00028461	P	Proton-coupled zinc antiporter SLC30A1	SLC30A1|ZNT1	protein	taxon:9606	20260727	UniProt		
UniProtKB	Q9Y6M5	SLC30A1	involved_in	GO:0006825	GO_REF:0000107	IEA	UniProtKB:Q60738|ensembl:ENSMUSP00000042410	P	Proton-coupled zinc antiporter SLC30A1	SLC30A1|ZNT1	protein	taxon:9606	20260724	Ensembl		
UniProtKB	Q9Y6M5	SLC30A1	involved_in	GO:0006825	PMID:39111308	IMP		P	Proton-coupled zinc antiporter SLC30A1	SLC30A1|ZNT1	protein	taxon:9606	20251022	UniProt		
UniProtKB	Q9Y6M5	SLC30A1	involved_in	GO:0006829	GO_REF:0000024	ISS	UniProtKB:Q60738	P	Proton-coupled zinc antiporter SLC30A1	SLC30A1|ZNT1	protein	taxon:9606	20100304	BHF-UCL		
UniProtKB	Q9Y6M5	SLC30A1	involved_in	GO:0006829	GO_REF:0000107	IEA	UniProtKB:Q60738|ensembl:ENSMUSP00000042410	P	Proton-coupled zinc antiporter SLC30A1	SLC30A1|ZNT1	protein	taxon:9606	20260724	Ensembl		
UniProtKB	Q9Y6M5	SLC30A1	involved_in	GO:0006829	GO_REF:0000107	IEA	UniProtKB:Q62720|ensembl:ENSRNOP00000006340	P	Proton-coupled zinc antiporter SLC30A1	SLC30A1|ZNT1	protein	taxon:9606	20260724	Ensembl		
UniProtKB	Q9Y6M5	SLC30A1	involved_in	GO:0006829	PMID:39422023	IMP		P	Proton-coupled zinc antiporter SLC30A1	SLC30A1|ZNT1	protein	taxon:9606	20250930	UniProt		
UniProtKB	Q9Y6M5	SLC30A1	involved_in	GO:0006874	GO_REF:0000024	ISS	UniProtKB:Q60738	P	Proton-coupled zinc antiporter SLC30A1	SLC30A1|ZNT1	protein	taxon:9606	20100304	BHF-UCL		
UniProtKB	Q9Y6M5	SLC30A1	involved_in	GO:0006874	GO_REF:0000107	IEA	UniProtKB:Q60738|ensembl:ENSMUSP00000042410	P	Proton-coupled zinc antiporter SLC30A1	SLC30A1|ZNT1	protein	taxon:9606	20260724	Ensembl		
UniProtKB	Q9Y6M5	SLC30A1	involved_in	GO:0006882	GO_REF:0000024	ISS	UniProtKB:Q60738	P	Proton-coupled zinc antiporter SLC30A1	SLC30A1|ZNT1	protein	taxon:9606	20100304	BHF-UCL		
UniProtKB	Q9Y6M5	SLC30A1	involved_in	GO:0006882	GO_REF:0000033	IBA	FB:FBgn0035432|MGI:MGI:1345281|PANTHER:PTN000901728|PomBase:SPAC23C11.14|SGD:S000004856|SGD:S000005843|UniProtKB:Q9Y6M5	P	Proton-coupled zinc antiporter SLC30A1	SLC30A1|ZNT1	protein	taxon:9606	20241121	GO_Central		
UniProtKB	Q9Y6M5	SLC30A1	involved_in	GO:0006882	GO_REF:0000107	IEA	UniProtKB:Q60738|ensembl:ENSMUSP00000042410	P	Proton-coupled zinc antiporter SLC30A1	SLC30A1|ZNT1	protein	taxon:9606	20260724	Ensembl		
UniProtKB	Q9Y6M5	SLC30A1	involved_in	GO:0006882	PMID:18158319	IDA		P	Proton-coupled zinc antiporter SLC30A1	SLC30A1|ZNT1	protein	taxon:9606	20240508	UniProt		
UniProtKB	Q9Y6M5	SLC30A1	involved_in	GO:0010312	GO_REF:0000033	IBA	FB:FBgn0035432|FB:FBgn0037000|PANTHER:PTN000901729	P	Proton-coupled zinc antiporter SLC30A1	SLC30A1|ZNT1	protein	taxon:9606	20210122	GO_Central		
UniProtKB	Q9Y6M5	SLC30A1	involved_in	GO:0042742	PMID:32441444	IDA		P	Proton-coupled zinc antiporter SLC30A1	SLC30A1|ZNT1	protein	taxon:9606	20220819	UniProt		
UniProtKB	Q9Y6M5	SLC30A1	involved_in	GO:0046929	GO_REF:0000024	ISS	UniProtKB:Q62720	P	Proton-coupled zinc antiporter SLC30A1	SLC30A1|ZNT1	protein	taxon:9606	20100121	BHF-UCL		
UniProtKB	Q9Y6M5	SLC30A1	involved_in	GO:0046929	GO_REF:0000107	IEA	UniProtKB:Q62720|ensembl:ENSRNOP00000006340	P	Proton-coupled zinc antiporter SLC30A1	SLC30A1|ZNT1	protein	taxon:9606	20260724	Ensembl		
UniProtKB	Q9Y6M5	SLC30A1	involved_in	GO:0055085	GO_REF:0000002	IEA	InterPro:IPR002524	P	Proton-coupled zinc antiporter SLC30A1	SLC30A1|ZNT1	protein	taxon:9606	20260727	InterPro		
UniProtKB	Q9Y6M5	SLC30A1	involved_in	GO:0061003	GO_REF:0000107	IEA	UniProtKB:Q62720|ensembl:ENSRNOP00000006340	P	Proton-coupled zinc antiporter SLC30A1	SLC30A1|ZNT1	protein	taxon:9606	20260724	Ensembl		
UniProtKB	Q9Y6M5	SLC30A1	involved_in	GO:0062111	GO_REF:0000117	IEA	ARBA:ARBA00044378	P	Proton-coupled zinc antiporter SLC30A1	SLC30A1|ZNT1	protein	taxon:9606	20260727	UniProt		
UniProtKB	Q9Y6M5	SLC30A1	involved_in	GO:0062111	PMID:32441444	IDA		P	Proton-coupled zinc antiporter SLC30A1	SLC30A1|ZNT1	protein	taxon:9606	20220819	UniProt		
UniProtKB	Q9Y6M5	SLC30A1	involved_in	GO:0070509	GO_REF:0000107	IEA	UniProtKB:Q62720|ensembl:ENSRNOP00000006340	P	Proton-coupled zinc antiporter SLC30A1	SLC30A1|ZNT1	protein	taxon:9606	20260724	Ensembl		
UniProtKB	Q9Y6M5	SLC30A1	involved_in	GO:0070574	GO_REF:0000024	ISS	UniProtKB:Q62720	P	Proton-coupled zinc antiporter SLC30A1	SLC30A1|ZNT1	protein	taxon:9606	20100121	BHF-UCL		
UniProtKB	Q9Y6M5	SLC30A1	involved_in	GO:0070574	GO_REF:0000107	IEA	UniProtKB:Q62720|ensembl:ENSRNOP00000006340	P	Proton-coupled zinc antiporter SLC30A1	SLC30A1|ZNT1	protein	taxon:9606	20260724	Ensembl		
UniProtKB	Q9Y6M5	SLC30A1	involved_in	GO:0070588	GO_REF:0000108	IEA	GO:0015368	P	Proton-coupled zinc antiporter SLC30A1	SLC30A1|ZNT1	protein	taxon:9606	20260727	GOC		
UniProtKB	Q9Y6M5	SLC30A1	involved_in	GO:0071577	GO_REF:0000033	IBA	FB:FBgn0035432|FB:FBgn0037000|PANTHER:PTN000901728|PomBase:SPAC23C11.14|RGD:61918|UniProtKB:Q6XR72|UniProtKB:Q9Y6M5	P	Proton-coupled zinc antiporter SLC30A1	SLC30A1|ZNT1	protein	taxon:9606	20240801	GO_Central		
UniProtKB	Q9Y6M5	SLC30A1	involved_in	GO:0071577	Reactome:R-HSA-435368	TAS		P	Proton-coupled zinc antiporter SLC30A1	SLC30A1|ZNT1	protein	taxon:9606	20260316	Reactome		
UniProtKB	Q9Y6M5	SLC30A1	involved_in	GO:0071584	GO_REF:0000024	ISS	UniProtKB:Q60738	P	Proton-coupled zinc antiporter SLC30A1	SLC30A1|ZNT1	protein	taxon:9606	20100304	BHF-UCL		
UniProtKB	Q9Y6M5	SLC30A1	involved_in	GO:0071584	GO_REF:0000107	IEA	UniProtKB:Q60738|ensembl:ENSMUSP00000042410	P	Proton-coupled zinc antiporter SLC30A1	SLC30A1|ZNT1	protein	taxon:9606	20260724	Ensembl		
UniProtKB	Q9Y6M5	SLC30A1	involved_in	GO:0071585	GO_REF:0000107	IEA	UniProtKB:Q62720|ensembl:ENSRNOP00000006340	P	Proton-coupled zinc antiporter SLC30A1	SLC30A1|ZNT1	protein	taxon:9606	20260724	Ensembl		
UniProtKB	Q9Y6M5	SLC30A1	involved_in	GO:0090281	GO_REF:0000024	ISS	UniProtKB:Q60738	P	Proton-coupled zinc antiporter SLC30A1	SLC30A1|ZNT1	protein	taxon:9606	20100304	BHF-UCL		
UniProtKB	Q9Y6M5	SLC30A1	involved_in	GO:0090281	GO_REF:0000107	IEA	UniProtKB:Q60738|ensembl:ENSMUSP00000042410	P	Proton-coupled zinc antiporter SLC30A1	SLC30A1|ZNT1	protein	taxon:9606	20260724	Ensembl		
UniProtKB	Q9Y6M5	SLC30A1	involved_in	GO:0140882	GO_REF:0000024	ISS	UniProtKB:Q62720	P	Proton-coupled zinc antiporter SLC30A1	SLC30A1|ZNT1	protein	taxon:9606	20220819	UniProt		
UniProtKB	Q9Y6M5	SLC30A1	involved_in	GO:0140882	GO_REF:0000107	IEA	UniProtKB:Q62720|ensembl:ENSRNOP00000006340	P	Proton-coupled zinc antiporter SLC30A1	SLC30A1|ZNT1	protein	taxon:9606	20260724	Ensembl		
UniProtKB	Q9Y6M5	SLC30A1	involved_in	GO:1902897	GO_REF:0000107	IEA	UniProtKB:Q62720|ensembl:ENSRNOP00000006340	P	Proton-coupled zinc antiporter SLC30A1	SLC30A1|ZNT1	protein	taxon:9606	20260724	Ensembl		
UniProtKB	Q9Y6M5	SLC30A1	is_active_in	GO:0005783	GO_REF:0000033	IBA	PANTHER:PTN002910951|UniProtKB:Q9Y6M5	C	Proton-coupled zinc antiporter SLC30A1	SLC30A1|ZNT1	protein	taxon:9606	20260530	GO_Central		
UniProtKB	Q9Y6M5	SLC30A1	is_active_in	GO:0005794	GO_REF:0000033	IBA	PANTHER:PTN002910951|UniProtKB:Q9Y6M5	C	Proton-coupled zinc antiporter SLC30A1	SLC30A1|ZNT1	protein	taxon:9606	20260530	GO_Central		
UniProtKB	Q9Y6M5	SLC30A1	is_active_in	GO:0016020	GO_REF:0000033	IBA	FB:FBgn0035432|FB:FBgn0037000|MGI:MGI:1345281|PANTHER:PTN000901728|PomBase:SPAC23C11.14|RGD:61918|SGD:S000004856|SGD:S000005843|UniProtKB:Q6XR72|UniProtKB:Q9Y6M5|WB:WBGene00000393|dictyBase:DDB_G0282067	C	Proton-coupled zinc antiporter SLC30A1	SLC30A1|ZNT1	protein	taxon:9606	20260530	GO_Central		
UniProtKB	Q9Y6M5	SLC30A1	is_active_in	GO:0098685	GO_REF:0000107	IEA	UniProtKB:Q62720|ensembl:ENSRNOP00000006340	C	Proton-coupled zinc antiporter SLC30A1	SLC30A1|ZNT1	protein	taxon:9606	20260724	Ensembl		
UniProtKB	Q9Y6M5	SLC30A1	is_active_in	GO:0098839	GO_REF:0000107	IEA	UniProtKB:Q62720|ensembl:ENSRNOP00000006340	C	Proton-coupled zinc antiporter SLC30A1	SLC30A1|ZNT1	protein	taxon:9606	20260724	Ensembl		
UniProtKB	Q9Y6M5	SLC30A1	located_in	GO:0000139	GO_REF:0000044	IEA	UniProtKB-SubCell:SL-0134	C	Proton-coupled zinc antiporter SLC30A1	SLC30A1|ZNT1	protein	taxon:9606	20260727	UniProt		
UniProtKB	Q9Y6M5	SLC30A1	located_in	GO:0000139	PMID:18158319	EXP		C	Proton-coupled zinc antiporter SLC30A1	SLC30A1|ZNT1	protein	taxon:9606	20251027	UniProt		
UniProtKB	Q9Y6M5	SLC30A1	located_in	GO:0005737	GO_REF:0000044	IEA	UniProtKB-SubCell:SL-0086	C	Proton-coupled zinc antiporter SLC30A1	SLC30A1|ZNT1	protein	taxon:9606	20260727	UniProt		
UniProtKB	Q9Y6M5	SLC30A1	located_in	GO:0005737	GO_REF:0000107	IEA	UniProtKB:Q60738|ensembl:ENSMUSP00000042410	C	Proton-coupled zinc antiporter SLC30A1	SLC30A1|ZNT1	protein	taxon:9606	20260724	Ensembl		
UniProtKB	Q9Y6M5	SLC30A1	located_in	GO:0005737	PMID:18158319	IDA		C	Proton-coupled zinc antiporter SLC30A1	SLC30A1|ZNT1	protein	taxon:9606	20130821	UniProt	part_of(CL:0000312)	
UniProtKB	Q9Y6M5	SLC30A1	located_in	GO:0005737	PMID:32776265	IDA		C	Proton-coupled zinc antiporter SLC30A1	SLC30A1|ZNT1	protein	taxon:9606	20251022	UniProt		
UniProtKB	Q9Y6M5	SLC30A1	located_in	GO:0005783	PMID:18158319	IDA		C	Proton-coupled zinc antiporter SLC30A1	SLC30A1|ZNT1	protein	taxon:9606	20130821	UniProt		
UniProtKB	Q9Y6M5	SLC30A1	located_in	GO:0005789	GO_REF:0000044	IEA	UniProtKB-SubCell:SL-0097	C	Proton-coupled zinc antiporter SLC30A1	SLC30A1|ZNT1	protein	taxon:9606	20260727	UniProt		
UniProtKB	Q9Y6M5	SLC30A1	located_in	GO:0005789	PMID:18158319	EXP		C	Proton-coupled zinc antiporter SLC30A1	SLC30A1|ZNT1	protein	taxon:9606	20251027	UniProt		
UniProtKB	Q9Y6M5	SLC30A1	located_in	GO:0005794	PMID:18158319	IDA		C	Proton-coupled zinc antiporter SLC30A1	SLC30A1|ZNT1	protein	taxon:9606	20130821	UniProt		
UniProtKB	Q9Y6M5	SLC30A1	located_in	GO:0005886	GO_REF:0000044	IEA	UniProtKB-SubCell:SL-0039	C	Proton-coupled zinc antiporter SLC30A1	SLC30A1|ZNT1	protein	taxon:9606	20260727	UniProt		
UniProtKB	Q9Y6M5	SLC30A1	located_in	GO:0005886	GO_REF:0000052	IDA		C	Proton-coupled zinc antiporter SLC30A1	SLC30A1|ZNT1	protein	taxon:9606	20251115	HPA		
UniProtKB	Q9Y6M5	SLC30A1	located_in	GO:0005886	GO_REF:0000107	IEA	UniProtKB:Q60738|ensembl:ENSMUSP00000042410	C	Proton-coupled zinc antiporter SLC30A1	SLC30A1|ZNT1	protein	taxon:9606	20260724	Ensembl		
UniProtKB	Q9Y6M5	SLC30A1	located_in	GO:0005886	GO_REF:0000107	IEA	UniProtKB:Q62720|ensembl:ENSRNOP00000006340	C	Proton-coupled zinc antiporter SLC30A1	SLC30A1|ZNT1	protein	taxon:9606	20260724	Ensembl		
UniProtKB	Q9Y6M5	SLC30A1	located_in	GO:0005886	PMID:17349999	IDA		C	Proton-coupled zinc antiporter SLC30A1	SLC30A1|ZNT1	protein	taxon:9606	20100128	BHF-UCL		
UniProtKB	Q9Y6M5	SLC30A1	located_in	GO:0005886	PMID:25657003	IDA		C	Proton-coupled zinc antiporter SLC30A1	SLC30A1|ZNT1	protein	taxon:9606	20240823	ComplexPortal		
UniProtKB	Q9Y6M5	SLC30A1	located_in	GO:0005886	PMID:31471319	IDA		C	Proton-coupled zinc antiporter SLC30A1	SLC30A1|ZNT1	protein	taxon:9606	20240823	ComplexPortal		
UniProtKB	Q9Y6M5	SLC30A1	located_in	GO:0005886	PMID:32441444	IDA		C	Proton-coupled zinc antiporter SLC30A1	SLC30A1|ZNT1	protein	taxon:9606	20220819	UniProt		
UniProtKB	Q9Y6M5	SLC30A1	located_in	GO:0005886	PMID:32776265	IDA		C	Proton-coupled zinc antiporter SLC30A1	SLC30A1|ZNT1	protein	taxon:9606	20251022	UniProt		
UniProtKB	Q9Y6M5	SLC30A1	located_in	GO:0005886	Reactome:R-HSA-435366	TAS		C	Proton-coupled zinc antiporter SLC30A1	SLC30A1|ZNT1	protein	taxon:9606	20130528	Reactome		
UniProtKB	Q9Y6M5	SLC30A1	located_in	GO:0012506	GO_REF:0000117	IEA	ARBA:ARBA00028952	C	Proton-coupled zinc antiporter SLC30A1	SLC30A1|ZNT1	protein	taxon:9606	20260727	UniProt		
UniProtKB	Q9Y6M5	SLC30A1	located_in	GO:0014069	GO_REF:0000044	IEA	UniProtKB-SubCell:SL-0297	C	Proton-coupled zinc antiporter SLC30A1	SLC30A1|ZNT1	protein	taxon:9606	20260727	UniProt		
UniProtKB	Q9Y6M5	SLC30A1	located_in	GO:0016020	GO_REF:0000002	IEA	InterPro:IPR002524	C	Proton-coupled zinc antiporter SLC30A1	SLC30A1|ZNT1	protein	taxon:9606	20260727	InterPro		
UniProtKB	Q9Y6M5	SLC30A1	located_in	GO:0016323	GO_REF:0000044	IEA	UniProtKB-SubCell:SL-0026	C	Proton-coupled zinc antiporter SLC30A1	SLC30A1|ZNT1	protein	taxon:9606	20260727	UniProt		
UniProtKB	Q9Y6M5	SLC30A1	located_in	GO:0016323	GO_REF:0000107	IEA	UniProtKB:Q60738|ensembl:ENSMUSP00000042410	C	Proton-coupled zinc antiporter SLC30A1	SLC30A1|ZNT1	protein	taxon:9606	20260724	Ensembl		
UniProtKB	Q9Y6M5	SLC30A1	located_in	GO:0016323	PMID:31471319	IDA		C	Proton-coupled zinc antiporter SLC30A1	SLC30A1|ZNT1	protein	taxon:9606	20220822	UniProt		
UniProtKB	Q9Y6M5	SLC30A1	located_in	GO:0030315	GO_REF:0000024	ISS	UniProtKB:Q62720	C	Proton-coupled zinc antiporter SLC30A1	SLC30A1|ZNT1	protein	taxon:9606	20100121	BHF-UCL		
UniProtKB	Q9Y6M5	SLC30A1	located_in	GO:0030315	GO_REF:0000107	IEA	UniProtKB:Q62720|ensembl:ENSRNOP00000006340	C	Proton-coupled zinc antiporter SLC30A1	SLC30A1|ZNT1	protein	taxon:9606	20260724	Ensembl		
UniProtKB	Q9Y6M5	SLC30A1	located_in	GO:0030425	GO_REF:0000107	IEA	UniProtKB:Q62720|ensembl:ENSRNOP00000006340	C	Proton-coupled zinc antiporter SLC30A1	SLC30A1|ZNT1	protein	taxon:9606	20260724	Ensembl		
UniProtKB	Q9Y6M5	SLC30A1	located_in	GO:0030659	GO_REF:0000044	IEA	UniProtKB-SubCell:SL-0089	C	Proton-coupled zinc antiporter SLC30A1	SLC30A1|ZNT1	protein	taxon:9606	20260727	UniProt		
UniProtKB	Q9Y6M5	SLC30A1	located_in	GO:0030659	PMID:25657003	IDA		C	Proton-coupled zinc antiporter SLC30A1	SLC30A1|ZNT1	protein	taxon:9606	20240823	ComplexPortal		
UniProtKB	Q9Y6M5	SLC30A1	located_in	GO:0030659	PMID:32441444	IDA		C	Proton-coupled zinc antiporter SLC30A1	SLC30A1|ZNT1	protein	taxon:9606	20220819	UniProt		
UniProtKB	Q9Y6M5	SLC30A1	located_in	GO:0031410	GO_REF:0000117	IEA	ARBA:ARBA00027190	C	Proton-coupled zinc antiporter SLC30A1	SLC30A1|ZNT1	protein	taxon:9606	20260727	UniProt		
UniProtKB	Q9Y6M5	SLC30A1	located_in	GO:0031965	GO_REF:0000044	IEA	UniProtKB-SubCell:SL-0182	C	Proton-coupled zinc antiporter SLC30A1	SLC30A1|ZNT1	protein	taxon:9606	20260727	UniProt		
UniProtKB	Q9Y6M5	SLC30A1	located_in	GO:0031965	PMID:18158319	IDA		C	Proton-coupled zinc antiporter SLC30A1	SLC30A1|ZNT1	protein	taxon:9606	20130821	UniProt		
UniProtKB	Q9Y6M5	SLC30A1	located_in	GO:0099092	GO_REF:0000107	IEA	UniProtKB:Q62720|ensembl:ENSRNOP00000006340	C	Proton-coupled zinc antiporter SLC30A1	SLC30A1|ZNT1	protein	taxon:9606	20260724	Ensembl		
UniProtKB	Q9Y6M5	SLC30A1	located_in	GO:0099573	GO_REF:0000107	IEA	UniProtKB:Q62720|ensembl:ENSRNOP00000006340	C	Proton-coupled zinc antiporter SLC30A1	SLC30A1|ZNT1	protein	taxon:9606	20260724	Ensembl		
UniProtKB	Q9Y6M5	SLC30A1	part_of	GO:1902495	GO_REF:0000117	IEA	ARBA:ARBA00026587	C	Proton-coupled zinc antiporter SLC30A1	SLC30A1|ZNT1	protein	taxon:9606	20260727	UniProt		
UniProtKB	Q9Y6M5	SLC30A1	part_of	GO:1902495	PMID:25657003	IPI		C	Proton-coupled zinc antiporter SLC30A1	SLC30A1|ZNT1	protein	taxon:9606	20240823	ComplexPortal		
UniProtKB	Q9Y6M5	SLC30A1	part_of	GO:1902495	PMID:26728129	IPI		C	Proton-coupled zinc antiporter SLC30A1	SLC30A1|ZNT1	protein	taxon:9606	20250305	ComplexPortal		
UniProtKB	Q9Y6M7	SLC4A7	enables	GO:0005452	GO_REF:0000002	IEA	InterPro:IPR003020	F	Sodium bicarbonate cotransporter 3	SLC4A7|BT|NBC2|NBC2B|NBC3|NBCn1|SBC2|SLC4A6	protein	taxon:9606	20260727	InterPro		
UniProtKB	Q9Y6M7	SLC4A7	enables	GO:0005515	PMID:14736710	IPI	UniProtKB:P00918	F	Sodium bicarbonate cotransporter 3	SLC4A7|BT|NBC2|NBC2B|NBC3|NBCn1|SBC2|SLC4A6	protein	taxon:9606	20220718	UniProt		
UniProtKB	Q9Y6M7	SLC4A7	enables	GO:0005515	PMID:30126976	IPI	UniProtKB:Q14160	F	Sodium bicarbonate cotransporter 3	SLC4A7|BT|NBC2|NBC2B|NBC3|NBCn1|SBC2|SLC4A6	protein	taxon:9606	20260725	IntAct		
UniProtKB	Q9Y6M7	SLC4A7	enables	GO:0005515	PMID:32296183	IPI	UniProtKB:O76071	F	Sodium bicarbonate cotransporter 3	SLC4A7|BT|NBC2|NBC2B|NBC3|NBCn1|SBC2|SLC4A6	protein	taxon:9606	20260725	IntAct		
UniProtKB	Q9Y6M7	SLC4A7	enables	GO:0005515	PMID:32296183	IPI	UniProtKB:Q9BYR2	F	Sodium bicarbonate cotransporter 3	SLC4A7|BT|NBC2|NBC2B|NBC3|NBCn1|SBC2|SLC4A6	protein	taxon:9606	20260725	IntAct		
UniProtKB	Q9Y6M7	SLC4A7	enables	GO:0005515	PMID:32707033	IPI	UniProtKB:Q9Y2H9	F	Sodium bicarbonate cotransporter 3	SLC4A7|BT|NBC2|NBC2B|NBC3|NBCn1|SBC2|SLC4A6	protein	taxon:9606	20260725	IntAct		
UniProtKB	Q9Y6M7	SLC4A7	enables	GO:0005515	PMID:33961781	IPI	UniProtKB:Q15599	F	Sodium bicarbonate cotransporter 3	SLC4A7|BT|NBC2|NBC2B|NBC3|NBCn1|SBC2|SLC4A6	protein	taxon:9606	20260725	IntAct		
UniProtKB	Q9Y6M7	SLC4A7	enables	GO:0005515	PMID:33961781	IPI	UniProtKB:Q5T2W1	F	Sodium bicarbonate cotransporter 3	SLC4A7|BT|NBC2|NBC2B|NBC3|NBCn1|SBC2|SLC4A6	protein	taxon:9606	20260725	IntAct		
UniProtKB	Q9Y6M7	SLC4A7	enables	GO:0005515	PMID:35271311	IPI	UniProtKB:Q96L92	F	Sodium bicarbonate cotransporter 3	SLC4A7|BT|NBC2|NBC2B|NBC3|NBCn1|SBC2|SLC4A6	protein	taxon:9606	20260725	IntAct		
UniProtKB	Q9Y6M7	SLC4A7	enables	GO:0005515	PMID:36115835	IPI	UniProtKB:A4D2P6	F	Sodium bicarbonate cotransporter 3	SLC4A7|BT|NBC2|NBC2B|NBC3|NBCn1|SBC2|SLC4A6	protein	taxon:9606	20260725	IntAct		
UniProtKB	Q9Y6M7	SLC4A7	enables	GO:0005515	PMID:36115835	IPI	UniProtKB:O75970	F	Sodium bicarbonate cotransporter 3	SLC4A7|BT|NBC2|NBC2B|NBC3|NBCn1|SBC2|SLC4A6	protein	taxon:9606	20260725	IntAct		
UniProtKB	Q9Y6M7	SLC4A7	enables	GO:0005515	PMID:36115835	IPI	UniProtKB:Q07157	F	Sodium bicarbonate cotransporter 3	SLC4A7|BT|NBC2|NBC2B|NBC3|NBCn1|SBC2|SLC4A6	protein	taxon:9606	20260725	IntAct		
UniProtKB	Q9Y6M7	SLC4A7	enables	GO:0005515	PMID:36115835	IPI	UniProtKB:Q14005	F	Sodium bicarbonate cotransporter 3	SLC4A7|BT|NBC2|NBC2B|NBC3|NBCn1|SBC2|SLC4A6	protein	taxon:9606	20260725	IntAct		
UniProtKB	Q9Y6M7	SLC4A7	enables	GO:0005515	PMID:36115835	IPI	UniProtKB:Q14160	F	Sodium bicarbonate cotransporter 3	SLC4A7|BT|NBC2|NBC2B|NBC3|NBCn1|SBC2|SLC4A6	protein	taxon:9606	20260725	IntAct		
UniProtKB	Q9Y6M7	SLC4A7	enables	GO:0005515	PMID:36115835	IPI	UniProtKB:Q15599	F	Sodium bicarbonate cotransporter 3	SLC4A7|BT|NBC2|NBC2B|NBC3|NBCn1|SBC2|SLC4A6	protein	taxon:9606	20260725	IntAct		
UniProtKB	Q9Y6M7	SLC4A7	enables	GO:0005515	PMID:36115835	IPI	UniProtKB:Q15700	F	Sodium bicarbonate cotransporter 3	SLC4A7|BT|NBC2|NBC2B|NBC3|NBCn1|SBC2|SLC4A6	protein	taxon:9606	20260725	IntAct		
UniProtKB	Q9Y6M7	SLC4A7	enables	GO:0005515	PMID:36115835	IPI	UniProtKB:Q5T2W1	F	Sodium bicarbonate cotransporter 3	SLC4A7|BT|NBC2|NBC2B|NBC3|NBCn1|SBC2|SLC4A6	protein	taxon:9606	20260725	IntAct		
UniProtKB	Q9Y6M7	SLC4A7	enables	GO:0005515	PMID:36115835	IPI	UniProtKB:Q68DX3	F	Sodium bicarbonate cotransporter 3	SLC4A7|BT|NBC2|NBC2B|NBC3|NBCn1|SBC2|SLC4A6	protein	taxon:9606	20260725	IntAct		
UniProtKB	Q9Y6M7	SLC4A7	enables	GO:0005515	PMID:36115835	IPI	UniProtKB:Q86UL8	F	Sodium bicarbonate cotransporter 3	SLC4A7|BT|NBC2|NBC2B|NBC3|NBCn1|SBC2|SLC4A6	protein	taxon:9606	20260725	IntAct		
UniProtKB	Q9Y6M7	SLC4A7	enables	GO:0005515	PMID:36115835	IPI	UniProtKB:Q86UT5	F	Sodium bicarbonate cotransporter 3	SLC4A7|BT|NBC2|NBC2B|NBC3|NBCn1|SBC2|SLC4A6	protein	taxon:9606	20260725	IntAct		
UniProtKB	Q9Y6M7	SLC4A7	enables	GO:0005515	PMID:36115835	IPI	UniProtKB:Q8N448	F	Sodium bicarbonate cotransporter 3	SLC4A7|BT|NBC2|NBC2B|NBC3|NBCn1|SBC2|SLC4A6	protein	taxon:9606	20260725	IntAct		
UniProtKB	Q9Y6M7	SLC4A7	enables	GO:0005515	PMID:36115835	IPI	UniProtKB:Q8NI35	F	Sodium bicarbonate cotransporter 3	SLC4A7|BT|NBC2|NBC2B|NBC3|NBCn1|SBC2|SLC4A6	protein	taxon:9606	20260725	IntAct		
UniProtKB	Q9Y6M7	SLC4A7	enables	GO:0005515	PMID:36115835	IPI	UniProtKB:Q8TBB1	F	Sodium bicarbonate cotransporter 3	SLC4A7|BT|NBC2|NBC2B|NBC3|NBCn1|SBC2|SLC4A6	protein	taxon:9606	20260725	IntAct		
UniProtKB	Q9Y6M7	SLC4A7	enables	GO:0005515	PMID:36115835	IPI	UniProtKB:Q96L92	F	Sodium bicarbonate cotransporter 3	SLC4A7|BT|NBC2|NBC2B|NBC3|NBCn1|SBC2|SLC4A6	protein	taxon:9606	20260725	IntAct		
UniProtKB	Q9Y6M7	SLC4A7	enables	GO:0005515	PMID:36115835	IPI	UniProtKB:Q99767	F	Sodium bicarbonate cotransporter 3	SLC4A7|BT|NBC2|NBC2B|NBC3|NBCn1|SBC2|SLC4A6	protein	taxon:9606	20260725	IntAct		
UniProtKB	Q9Y6M7	SLC4A7	enables	GO:0005515	PMID:36115835	IPI	UniProtKB:Q9C0E4	F	Sodium bicarbonate cotransporter 3	SLC4A7|BT|NBC2|NBC2B|NBC3|NBCn1|SBC2|SLC4A6	protein	taxon:9606	20260725	IntAct		
UniProtKB	Q9Y6M7	SLC4A7	enables	GO:0005515	PMID:36115835	IPI	UniProtKB:Q9P202	F	Sodium bicarbonate cotransporter 3	SLC4A7|BT|NBC2|NBC2B|NBC3|NBCn1|SBC2|SLC4A6	protein	taxon:9606	20260725	IntAct		
UniProtKB	Q9Y6M7	SLC4A7	enables	GO:0005515	PMID:36115835	IPI	UniProtKB:Q9Y2H9	F	Sodium bicarbonate cotransporter 3	SLC4A7|BT|NBC2|NBC2B|NBC3|NBCn1|SBC2|SLC4A6	protein	taxon:9606	20260725	IntAct		
UniProtKB	Q9Y6M7	SLC4A7	enables	GO:0005515	PMID:36115835	IPI	UniProtKB:Q9Y3R0	F	Sodium bicarbonate cotransporter 3	SLC4A7|BT|NBC2|NBC2B|NBC3|NBCn1|SBC2|SLC4A6	protein	taxon:9606	20260725	IntAct		
UniProtKB	Q9Y6M7	SLC4A7	enables	GO:0008509	GO_REF:0000002	IEA	InterPro:IPR013769	F	Sodium bicarbonate cotransporter 3	SLC4A7|BT|NBC2|NBC2B|NBC3|NBCn1|SBC2|SLC4A6	protein	taxon:9606	20260727	InterPro		
UniProtKB	Q9Y6M7	SLC4A7	enables	GO:0008510	GO_REF:0000033	IBA	FB:FBgn0259111|MGI:MGI:1927555|MGI:MGI:2150150|MGI:MGI:2443220|MGI:MGI:2443384|MGI:MGI:2443878|PANTHER:PTN000155503|RGD:621208|RGD:631407|RGD:68936|UniProtKB:Q2Y0W8|UniProtKB:Q6U841|UniProtKB:Q9BY07|UniProtKB:Q9GL77|UniProtKB:Q9Y6M7|UniProtKB:Q9Y6R1	F	Sodium bicarbonate cotransporter 3	SLC4A7|BT|NBC2|NBC2B|NBC3|NBCn1|SBC2|SLC4A6	protein	taxon:9606	20260528	GO_Central		
UniProtKB	Q9Y6M7	SLC4A7	enables	GO:0008510	GO_REF:0000117	IEA	ARBA:ARBA00043387	F	Sodium bicarbonate cotransporter 3	SLC4A7|BT|NBC2|NBC2B|NBC3|NBCn1|SBC2|SLC4A6	protein	taxon:9606	20260727	UniProt		
UniProtKB	Q9Y6M7	SLC4A7	enables	GO:0008510	PMID:10347222	IDA		F	Sodium bicarbonate cotransporter 3	SLC4A7|BT|NBC2|NBC2B|NBC3|NBCn1|SBC2|SLC4A6	protein	taxon:9606	20220718	UniProt		
UniProtKB	Q9Y6M7	SLC4A7	enables	GO:0008510	PMID:10347222	NAS		F	Sodium bicarbonate cotransporter 3	SLC4A7|BT|NBC2|NBC2B|NBC3|NBCn1|SBC2|SLC4A6	protein	taxon:9606	20010925	UniProt		
UniProtKB	Q9Y6M7	SLC4A7	enables	GO:0008510	PMID:12403779	EXP		F	Sodium bicarbonate cotransporter 3	SLC4A7|BT|NBC2|NBC2B|NBC3|NBCn1|SBC2|SLC4A6	protein	taxon:9606	20251027	UniProt		
UniProtKB	Q9Y6M7	SLC4A7	enables	GO:0008510	PMID:14578046	IMP		F	Sodium bicarbonate cotransporter 3	SLC4A7|BT|NBC2|NBC2B|NBC3|NBCn1|SBC2|SLC4A6	protein	taxon:9606	20220718	UniProt		
UniProtKB	Q9Y6M7	SLC4A7	enables	GO:0008510	PMID:14736710	IDA		F	Sodium bicarbonate cotransporter 3	SLC4A7|BT|NBC2|NBC2B|NBC3|NBCn1|SBC2|SLC4A6	protein	taxon:9606	20220718	UniProt		
UniProtKB	Q9Y6M7	SLC4A7	enables	GO:0008510	PMID:29779931	EXP		F	Sodium bicarbonate cotransporter 3	SLC4A7|BT|NBC2|NBC2B|NBC3|NBCn1|SBC2|SLC4A6	protein	taxon:9606	20251027	UniProt		
UniProtKB	Q9Y6M7	SLC4A7	enables	GO:0008510	PMID:35772404	IDA		F	Sodium bicarbonate cotransporter 3	SLC4A7|BT|NBC2|NBC2B|NBC3|NBCn1|SBC2|SLC4A6	protein	taxon:9606	20220718	UniProt		
UniProtKB	Q9Y6M7	SLC4A7	enables	GO:0008510	Reactome:R-HSA-425483	TAS		F	Sodium bicarbonate cotransporter 3	SLC4A7|BT|NBC2|NBC2B|NBC3|NBCn1|SBC2|SLC4A6	protein	taxon:9606	20200515	Reactome		
UniProtKB	Q9Y6M7	SLC4A7	involved_in	GO:0006164	PMID:35772404	IMP		P	Sodium bicarbonate cotransporter 3	SLC4A7|BT|NBC2|NBC2B|NBC3|NBCn1|SBC2|SLC4A6	protein	taxon:9606	20220718	UniProt		
UniProtKB	Q9Y6M7	SLC4A7	involved_in	GO:0006221	PMID:35772404	IMP		P	Sodium bicarbonate cotransporter 3	SLC4A7|BT|NBC2|NBC2B|NBC3|NBCn1|SBC2|SLC4A6	protein	taxon:9606	20220718	UniProt		
UniProtKB	Q9Y6M7	SLC4A7	involved_in	GO:0006820	GO_REF:0000002	IEA	InterPro:IPR003020|InterPro:IPR011531|InterPro:IPR013769	P	Sodium bicarbonate cotransporter 3	SLC4A7|BT|NBC2|NBC2B|NBC3|NBCn1|SBC2|SLC4A6	protein	taxon:9606	20260727	InterPro		
UniProtKB	Q9Y6M7	SLC4A7	involved_in	GO:0015701	GO_REF:0000033	IBA	MGI:MGI:109393|MGI:MGI:1927555|PANTHER:PTN000894302|UniProtKB:P02730|UniProtKB:P48751|UniProtKB:Q2Y0W8|UniProtKB:Q9Y6R1	P	Sodium bicarbonate cotransporter 3	SLC4A7|BT|NBC2|NBC2B|NBC3|NBCn1|SBC2|SLC4A6	protein	taxon:9606	20250902	GO_Central		
UniProtKB	Q9Y6M7	SLC4A7	involved_in	GO:0015701	PMID:10347222	NAS		P	Sodium bicarbonate cotransporter 3	SLC4A7|BT|NBC2|NBC2B|NBC3|NBCn1|SBC2|SLC4A6	protein	taxon:9606	20010925	UniProt		
UniProtKB	Q9Y6M7	SLC4A7	involved_in	GO:0015701	Reactome:R-HSA-425381	TAS		P	Sodium bicarbonate cotransporter 3	SLC4A7|BT|NBC2|NBC2B|NBC3|NBCn1|SBC2|SLC4A6	protein	taxon:9606	20260316	Reactome		
UniProtKB	Q9Y6M7	SLC4A7	involved_in	GO:0035725	GO_REF:0000108	IEA	GO:0008510	P	Sodium bicarbonate cotransporter 3	SLC4A7|BT|NBC2|NBC2B|NBC3|NBCn1|SBC2|SLC4A6	protein	taxon:9606	20260727	GOC		
UniProtKB	Q9Y6M7	SLC4A7	involved_in	GO:0051453	GO_REF:0000033	IBA	MGI:MGI:1927555|MGI:MGI:1928745|MGI:MGI:2150150|MGI:MGI:2443878|PANTHER:PTN000155503|RGD:735164|UniProtKB:Q2Y0W8|UniProtKB:Q9Y6M7|UniProtKB:Q9Y6R1	P	Sodium bicarbonate cotransporter 3	SLC4A7|BT|NBC2|NBC2B|NBC3|NBCn1|SBC2|SLC4A6	protein	taxon:9606	20260528	GO_Central		
UniProtKB	Q9Y6M7	SLC4A7	involved_in	GO:0055085	GO_REF:0000033	IBA	AGI_LocusCode:AT2G47160|MGI:MGI:2150150|PANTHER:PTN004260927|RGD:628811|UniProtKB:P02730|UniProtKB:Q2Y0W8|UniProtKB:Q8NBS3|UniProtKB:Q9Y6R1|dictyBase:DDB_G0270422	P	Sodium bicarbonate cotransporter 3	SLC4A7|BT|NBC2|NBC2B|NBC3|NBCn1|SBC2|SLC4A6	protein	taxon:9606	20250902	GO_Central		
UniProtKB	Q9Y6M7	SLC4A7	involved_in	GO:0060117	GO_REF:0000033	IBA	MGI:MGI:2443878|PANTHER:PTN000155639	P	Sodium bicarbonate cotransporter 3	SLC4A7|BT|NBC2|NBC2B|NBC3|NBCn1|SBC2|SLC4A6	protein	taxon:9606	20170228	GO_Central		
UniProtKB	Q9Y6M7	SLC4A7	involved_in	GO:0071363	PMID:35772404	IDA		P	Sodium bicarbonate cotransporter 3	SLC4A7|BT|NBC2|NBC2B|NBC3|NBCn1|SBC2|SLC4A6	protein	taxon:9606	20220718	UniProt		
UniProtKB	Q9Y6M7	SLC4A7	involved_in	GO:0090383	PMID:29779931	IDA		P	Sodium bicarbonate cotransporter 3	SLC4A7|BT|NBC2|NBC2B|NBC3|NBCn1|SBC2|SLC4A6	protein	taxon:9606	20220718	UniProt		
UniProtKB	Q9Y6M7	SLC4A7	involved_in	GO:0098656	GO_REF:0000108	IEA	GO:0008509	P	Sodium bicarbonate cotransporter 3	SLC4A7|BT|NBC2|NBC2B|NBC3|NBCn1|SBC2|SLC4A6	protein	taxon:9606	20260727	GOC		
UniProtKB	Q9Y6M7	SLC4A7	is_active_in	GO:0005886	GO_REF:0000033	IBA	AGI_LocusCode:AT1G15460|AGI_LocusCode:AT2G47160|AGI_LocusCode:AT3G62270|FB:FBgn0259111|MGI:MGI:109350|MGI:MGI:109351|MGI:MGI:109393|MGI:MGI:1927555|MGI:MGI:1928745|MGI:MGI:2138987|MGI:MGI:2150150|MGI:MGI:2443384|MGI:MGI:2443878|PANTHER:PTN004260927|RGD:1303009|RGD:1310188|RGD:3710|RGD:3711|RGD:3712|RGD:621208|RGD:628811|RGD:631407|RGD:735164|SGD:S000005219|UniProtKB:P02730|UniProtKB:P04920|UniProtKB:P48751|UniProtKB:Q2Y0W8|UniProtKB:Q8NBS3|UniProtKB:Q9BY07|UniProtKB:Q9GL77|UniProtKB:Q9Y6M7|UniProtKB:Q9Y6R1|WB:WBGene00009929|WB:WBGene00019844|ZFIN:ZDB-GENE-051101-2|ZFIN:ZDB-GENE-141006-1	C	Sodium bicarbonate cotransporter 3	SLC4A7|BT|NBC2|NBC2B|NBC3|NBCn1|SBC2|SLC4A6	protein	taxon:9606	20260528	GO_Central		
UniProtKB	Q9Y6M7	SLC4A7	is_active_in	GO:0016323	GO_REF:0000033	IBA	MGI:MGI:1927555|MGI:MGI:1928745|MGI:MGI:2150150|MGI:MGI:2443384|MGI:MGI:2443878|PANTHER:PTN008322057|RGD:1303009|RGD:621208|RGD:628811|RGD:631407|RGD:735164|UniProtKB:Q9GL77|UniProtKB:Q9Y6M7|UniProtKB:Q9Y6R1	C	Sodium bicarbonate cotransporter 3	SLC4A7|BT|NBC2|NBC2B|NBC3|NBCn1|SBC2|SLC4A6	protein	taxon:9606	20260528	GO_Central		
UniProtKB	Q9Y6M7	SLC4A7	is_active_in	GO:0016324	GO_REF:0000033	IBA	MGI:MGI:2443878|PANTHER:PTN002606619|RGD:621208	C	Sodium bicarbonate cotransporter 3	SLC4A7|BT|NBC2|NBC2B|NBC3|NBCn1|SBC2|SLC4A6	protein	taxon:9606	20200709	GO_Central		
UniProtKB	Q9Y6M7	SLC4A7	located_in	GO:0005886	GO_REF:0000044	IEA	UniProtKB-SubCell:SL-0039	C	Sodium bicarbonate cotransporter 3	SLC4A7|BT|NBC2|NBC2B|NBC3|NBCn1|SBC2|SLC4A6	protein	taxon:9606	20260727	UniProt		
UniProtKB	Q9Y6M7	SLC4A7	located_in	GO:0005886	GO_REF:0000052	IDA		C	Sodium bicarbonate cotransporter 3	SLC4A7|BT|NBC2|NBC2B|NBC3|NBCn1|SBC2|SLC4A6	protein	taxon:9606	20251115	HPA		
UniProtKB	Q9Y6M7	SLC4A7	located_in	GO:0005886	GO_REF:0000117	IEA	ARBA:ARBA00027801	C	Sodium bicarbonate cotransporter 3	SLC4A7|BT|NBC2|NBC2B|NBC3|NBCn1|SBC2|SLC4A6	protein	taxon:9606	20260727	UniProt		
UniProtKB	Q9Y6M7	SLC4A7	located_in	GO:0005886	PMID:14578046	IMP		C	Sodium bicarbonate cotransporter 3	SLC4A7|BT|NBC2|NBC2B|NBC3|NBCn1|SBC2|SLC4A6	protein	taxon:9606	20220718	UniProt		
UniProtKB	Q9Y6M7	SLC4A7	located_in	GO:0005886	PMID:29779931	IDA		C	Sodium bicarbonate cotransporter 3	SLC4A7|BT|NBC2|NBC2B|NBC3|NBCn1|SBC2|SLC4A6	protein	taxon:9606	20220718	UniProt		
UniProtKB	Q9Y6M7	SLC4A7	located_in	GO:0005886	Reactome:R-HSA-425483	TAS		C	Sodium bicarbonate cotransporter 3	SLC4A7|BT|NBC2|NBC2B|NBC3|NBCn1|SBC2|SLC4A6	protein	taxon:9606	20130528	Reactome		
UniProtKB	Q9Y6M7	SLC4A7	located_in	GO:0016020	GO_REF:0000002	IEA	InterPro:IPR003020|InterPro:IPR011531|InterPro:IPR013769	C	Sodium bicarbonate cotransporter 3	SLC4A7|BT|NBC2|NBC2B|NBC3|NBCn1|SBC2|SLC4A6	protein	taxon:9606	20260727	InterPro		
UniProtKB	Q9Y6M7	SLC4A7	located_in	GO:0016020	PMID:10347222	NAS		C	Sodium bicarbonate cotransporter 3	SLC4A7|BT|NBC2|NBC2B|NBC3|NBCn1|SBC2|SLC4A6	protein	taxon:9606	20010925	UniProt		
UniProtKB	Q9Y6M7	SLC4A7	located_in	GO:0016020	PMID:27717805	IDA		C	Sodium bicarbonate cotransporter 3	SLC4A7|BT|NBC2|NBC2B|NBC3|NBCn1|SBC2|SLC4A6	protein	taxon:9606	20191022	ARUK-UCL	part_of(CL:0000127)	
UniProtKB	Q9Y6M7	SLC4A7	located_in	GO:0016323	GO_REF:0000024	ISS	UniProtKB:Q9R1N3	C	Sodium bicarbonate cotransporter 3	SLC4A7|BT|NBC2|NBC2B|NBC3|NBCn1|SBC2|SLC4A6	protein	taxon:9606	20251027	UniProt		
UniProtKB	Q9Y6M7	SLC4A7	located_in	GO:0016323	GO_REF:0000044	IEA	UniProtKB-SubCell:SL-0026	C	Sodium bicarbonate cotransporter 3	SLC4A7|BT|NBC2|NBC2B|NBC3|NBCn1|SBC2|SLC4A6	protein	taxon:9606	20260727	UniProt		
UniProtKB	Q9Y6M7	SLC4A7	located_in	GO:0016323	PMID:17715183	IDA		C	Sodium bicarbonate cotransporter 3	SLC4A7|BT|NBC2|NBC2B|NBC3|NBCn1|SBC2|SLC4A6	protein	taxon:9606	20191208	ARUK-UCL	part_of(UBERON:0001288),part_of(CL:1001108)	
UniProtKB	Q9Y6M7	SLC4A7	located_in	GO:0016323	PMID:17715183	IDA		C	Sodium bicarbonate cotransporter 3	SLC4A7|BT|NBC2|NBC2B|NBC3|NBCn1|SBC2|SLC4A6	protein	taxon:9606	20191208	ARUK-UCL	part_of(UBERON:0013482)|part_of(UBERON:0008342)	
UniProtKB	Q9Y6M7	SLC4A7	located_in	GO:0016324	GO_REF:0000024	ISS	UniProtKB:Q9R1N3	C	Sodium bicarbonate cotransporter 3	SLC4A7|BT|NBC2|NBC2B|NBC3|NBCn1|SBC2|SLC4A6	protein	taxon:9606	20251027	UniProt		
UniProtKB	Q9Y6M7	SLC4A7	located_in	GO:0016324	GO_REF:0000044	IEA	UniProtKB-SubCell:SL-0015	C	Sodium bicarbonate cotransporter 3	SLC4A7|BT|NBC2|NBC2B|NBC3|NBCn1|SBC2|SLC4A6	protein	taxon:9606	20260727	UniProt		
UniProtKB	Q9Y6M7	SLC4A7	located_in	GO:0032420	GO_REF:0000044	IEA	UniProtKB-SubCell:SL-0302	C	Sodium bicarbonate cotransporter 3	SLC4A7|BT|NBC2|NBC2B|NBC3|NBCn1|SBC2|SLC4A6	protein	taxon:9606	20260727	UniProt		
UniProtKB	Q9Y6M9	NDUFB9	enables	GO:0005515	PMID:16189514	IPI	UniProtKB:P43364	F	NADH dehydrogenase [ubiquinone] 1 beta subcomplex subunit 9	NDUFB9|LYRM3|UQOR22	protein	taxon:9606	20260725	IntAct		
UniProtKB	Q9Y6M9	NDUFB9	enables	GO:0005515	PMID:17500595	IPI	UniProtKB:P42858	F	NADH dehydrogenase [ubiquinone] 1 beta subcomplex subunit 9	NDUFB9|LYRM3|UQOR22	protein	taxon:9606	20260725	IntAct		
UniProtKB	Q9Y6M9	NDUFB9	enables	GO:0005515	PMID:25416956	IPI	UniProtKB:P43364-2	F	NADH dehydrogenase [ubiquinone] 1 beta subcomplex subunit 9	NDUFB9|LYRM3|UQOR22	protein	taxon:9606	20260725	IntAct		
UniProtKB	Q9Y6M9	NDUFB9	enables	GO:0005515	PMID:28514442	IPI	UniProtKB:Q9UQ90	F	NADH dehydrogenase [ubiquinone] 1 beta subcomplex subunit 9	NDUFB9|LYRM3|UQOR22	protein	taxon:9606	20260725	IntAct		
UniProtKB	Q9Y6M9	NDUFB9	enables	GO:0005515	PMID:32296183	IPI	UniProtKB:P43364	F	NADH dehydrogenase [ubiquinone] 1 beta subcomplex subunit 9	NDUFB9|LYRM3|UQOR22	protein	taxon:9606	20260725	IntAct		
UniProtKB	Q9Y6M9	NDUFB9	enables	GO:0005515	PMID:32814053	IPI	UniProtKB:P42858	F	NADH dehydrogenase [ubiquinone] 1 beta subcomplex subunit 9	NDUFB9|LYRM3|UQOR22	protein	taxon:9606	20260725	IntAct		
UniProtKB	Q9Y6M9	NDUFB9	enables	GO:0005515	PMID:33961781	IPI	UniProtKB:Q9UQ90	F	NADH dehydrogenase [ubiquinone] 1 beta subcomplex subunit 9	NDUFB9|LYRM3|UQOR22	protein	taxon:9606	20260725	IntAct		
UniProtKB	Q9Y6M9	NDUFB9	enables	GO:0008137	PMID:8661098	TAS		F	NADH dehydrogenase [ubiquinone] 1 beta subcomplex subunit 9	NDUFB9|LYRM3|UQOR22	protein	taxon:9606	20030904	PINC		
UniProtKB	Q9Y6M9	NDUFB9	enables	GO:0008137	PMID:9878551	NAS		F	NADH dehydrogenase [ubiquinone] 1 beta subcomplex subunit 9	NDUFB9|LYRM3|UQOR22	protein	taxon:9606	20070221	UniProt		
UniProtKB	Q9Y6M9	NDUFB9	involved_in	GO:0006120	GO_REF:0000002	IEA	InterPro:IPR033034	P	NADH dehydrogenase [ubiquinone] 1 beta subcomplex subunit 9	NDUFB9|LYRM3|UQOR22	protein	taxon:9606	20260727	InterPro		
UniProtKB	Q9Y6M9	NDUFB9	involved_in	GO:0006120	PMID:8661098	TAS		P	NADH dehydrogenase [ubiquinone] 1 beta subcomplex subunit 9	NDUFB9|LYRM3|UQOR22	protein	taxon:9606	20030904	PINC		
UniProtKB	Q9Y6M9	NDUFB9	involved_in	GO:0006120	PMID:9878551	NAS		P	NADH dehydrogenase [ubiquinone] 1 beta subcomplex subunit 9	NDUFB9|LYRM3|UQOR22	protein	taxon:9606	20070221	UniProt		
UniProtKB	Q9Y6M9	NDUFB9	involved_in	GO:0007605	PMID:8661098	TAS		P	NADH dehydrogenase [ubiquinone] 1 beta subcomplex subunit 9	NDUFB9|LYRM3|UQOR22	protein	taxon:9606	20030904	PINC		
UniProtKB	Q9Y6M9	NDUFB9	involved_in	GO:0009060	PMID:30030361	NAS		P	NADH dehydrogenase [ubiquinone] 1 beta subcomplex subunit 9	NDUFB9|LYRM3|UQOR22	protein	taxon:9606	20251229	ComplexPortal		
UniProtKB	Q9Y6M9	NDUFB9	involved_in	GO:0042776	PMID:30030361	NAS		P	NADH dehydrogenase [ubiquinone] 1 beta subcomplex subunit 9	NDUFB9|LYRM3|UQOR22	protein	taxon:9606	20251229	ComplexPortal		
UniProtKB	Q9Y6M9	NDUFB9	involved_in	GO:1902600	GO_REF:0000108	IEA	GO:0008137	P	NADH dehydrogenase [ubiquinone] 1 beta subcomplex subunit 9	NDUFB9|LYRM3|UQOR22	protein	taxon:9606	20260727	GOC		
UniProtKB	Q9Y6M9	NDUFB9	is_active_in	GO:0005743	GO_REF:0000107	IEA	UniProtKB:Q9CQJ8|ensembl:ENSMUSP00000022980	C	NADH dehydrogenase [ubiquinone] 1 beta subcomplex subunit 9	NDUFB9|LYRM3|UQOR22	protein	taxon:9606	20260724	Ensembl		
UniProtKB	Q9Y6M9	NDUFB9	located_in	GO:0005739	GO_REF:0000002	IEA	InterPro:IPR008011	C	NADH dehydrogenase [ubiquinone] 1 beta subcomplex subunit 9	NDUFB9|LYRM3|UQOR22	protein	taxon:9606	20260727	InterPro		
UniProtKB	Q9Y6M9	NDUFB9	located_in	GO:0005739	GO_REF:0000052	IDA		C	NADH dehydrogenase [ubiquinone] 1 beta subcomplex subunit 9	NDUFB9|LYRM3|UQOR22	protein	taxon:9606	20251115	HPA		
UniProtKB	Q9Y6M9	NDUFB9	located_in	GO:0005739	PMID:34800366	HTP		C	NADH dehydrogenase [ubiquinone] 1 beta subcomplex subunit 9	NDUFB9|LYRM3|UQOR22	protein	taxon:9606	20240711	FlyBase		
UniProtKB	Q9Y6M9	NDUFB9	located_in	GO:0005743	GO_REF:0000044	IEA	UniProtKB-SubCell:SL-0168	C	NADH dehydrogenase [ubiquinone] 1 beta subcomplex subunit 9	NDUFB9|LYRM3|UQOR22	protein	taxon:9606	20260727	UniProt		
UniProtKB	Q9Y6M9	NDUFB9	located_in	GO:0005743	PMID:28844695	IDA		C	NADH dehydrogenase [ubiquinone] 1 beta subcomplex subunit 9	NDUFB9|LYRM3|UQOR22	protein	taxon:9606	20251229	ComplexPortal		
UniProtKB	Q9Y6M9	NDUFB9	located_in	GO:0005743	PMID:8661098	TAS		C	NADH dehydrogenase [ubiquinone] 1 beta subcomplex subunit 9	NDUFB9|LYRM3|UQOR22	protein	taxon:9606	20030904	PINC		
UniProtKB	Q9Y6M9	NDUFB9	located_in	GO:0005743	Reactome:R-HSA-163217	TAS		C	NADH dehydrogenase [ubiquinone] 1 beta subcomplex subunit 9	NDUFB9|LYRM3|UQOR22	protein	taxon:9606	20130528	Reactome		
UniProtKB	Q9Y6M9	NDUFB9	located_in	GO:0005743	Reactome:R-HSA-6799178	TAS		C	NADH dehydrogenase [ubiquinone] 1 beta subcomplex subunit 9	NDUFB9|LYRM3|UQOR22	protein	taxon:9606	20130528	Reactome		
UniProtKB	Q9Y6M9	NDUFB9	located_in	GO:0005743	Reactome:R-HSA-6799179	TAS		C	NADH dehydrogenase [ubiquinone] 1 beta subcomplex subunit 9	NDUFB9|LYRM3|UQOR22	protein	taxon:9606	20130528	Reactome		
UniProtKB	Q9Y6M9	NDUFB9	located_in	GO:0005743	Reactome:R-HSA-6799191	TAS		C	NADH dehydrogenase [ubiquinone] 1 beta subcomplex subunit 9	NDUFB9|LYRM3|UQOR22	protein	taxon:9606	20130528	Reactome		
UniProtKB	Q9Y6M9	NDUFB9	located_in	GO:0005743	Reactome:R-HSA-6799196	TAS		C	NADH dehydrogenase [ubiquinone] 1 beta subcomplex subunit 9	NDUFB9|LYRM3|UQOR22	protein	taxon:9606	20130528	Reactome		
UniProtKB	Q9Y6M9	NDUFB9	located_in	GO:0005743	Reactome:R-HSA-6799197	TAS		C	NADH dehydrogenase [ubiquinone] 1 beta subcomplex subunit 9	NDUFB9|LYRM3|UQOR22	protein	taxon:9606	20130528	Reactome		
UniProtKB	Q9Y6M9	NDUFB9	located_in	GO:0005743	Reactome:R-HSA-6799202	TAS		C	NADH dehydrogenase [ubiquinone] 1 beta subcomplex subunit 9	NDUFB9|LYRM3|UQOR22	protein	taxon:9606	20130528	Reactome		
UniProtKB	Q9Y6M9	NDUFB9	part_of	GO:0045271	GO_REF:0000033	IBA	AGI_LocusCode:AT4G34700|FB:FBgn0032511|MGI:MGI:1913468|PANTHER:PTN000305443|UniProtKB:Q02369|UniProtKB:Q9Y6M9	C	NADH dehydrogenase [ubiquinone] 1 beta subcomplex subunit 9	NDUFB9|LYRM3|UQOR22	protein	taxon:9606	20241120	GO_Central		
UniProtKB	Q9Y6M9	NDUFB9	part_of	GO:0045271	GO_REF:0000107	IEA	UniProtKB:Q9CQJ8|ensembl:ENSMUSP00000022980	C	NADH dehydrogenase [ubiquinone] 1 beta subcomplex subunit 9	NDUFB9|LYRM3|UQOR22	protein	taxon:9606	20260724	Ensembl		
UniProtKB	Q9Y6M9	NDUFB9	part_of	GO:0045271	PMID:12611891	IDA		C	NADH dehydrogenase [ubiquinone] 1 beta subcomplex subunit 9	NDUFB9|LYRM3|UQOR22	protein	taxon:9606	20240607	UniProt		
UniProtKB	Q9Y6M9	NDUFB9	part_of	GO:0045271	PMID:27626371	IDA		C	NADH dehydrogenase [ubiquinone] 1 beta subcomplex subunit 9	NDUFB9|LYRM3|UQOR22	protein	taxon:9606	20240607	UniProt		
UniProtKB	Q9Y6M9	NDUFB9	part_of	GO:0045271	PMID:28844695	IPI		C	NADH dehydrogenase [ubiquinone] 1 beta subcomplex subunit 9	NDUFB9|LYRM3|UQOR22	protein	taxon:9606	20251229	ComplexPortal		
UniProtKB	Q9Y6M9	NDUFB9	part_of	GO:0045271	PMID:9878551	NAS		C	NADH dehydrogenase [ubiquinone] 1 beta subcomplex subunit 9	NDUFB9|LYRM3|UQOR22	protein	taxon:9606	20240607	UniProt		
UniProtKB	Q9Y6N1	COX11	enables	GO:0005507	GO_REF:0000002	IEA	InterPro:IPR007533	F	Cytochrome c oxidase assembly protein COX11, mitochondrial	COX11	protein	taxon:9606	20260727	InterPro		
UniProtKB	Q9Y6N1	COX11	enables	GO:0005515	PMID:15840172	IPI	UniProtKB:Q6P4Q7	F	Cytochrome c oxidase assembly protein COX11, mitochondrial	COX11	protein	taxon:9606	20170728	UniProt		
UniProtKB	Q9Y6N1	COX11	enables	GO:0005515	PMID:33961781	IPI	UniProtKB:Q9NYJ1	F	Cytochrome c oxidase assembly protein COX11, mitochondrial	COX11	protein	taxon:9606	20260725	IntAct		
UniProtKB	Q9Y6N1	COX11	enables	GO:0005515	PMID:34400285	IPI	UniProtKB:P49792	F	Cytochrome c oxidase assembly protein COX11, mitochondrial	COX11	protein	taxon:9606	20211012	UniProt		
UniProtKB	Q9Y6N1	COX11	enables	GO:0016531	GO_REF:0000024	ISS	UniProtKB:P56940	F	Cytochrome c oxidase assembly protein COX11, mitochondrial	COX11	protein	taxon:9606	20250922	UniProt		
UniProtKB	Q9Y6N1	COX11	involved_in	GO:0006754	PMID:36030551	IMP		P	Cytochrome c oxidase assembly protein COX11, mitochondrial	COX11	protein	taxon:9606	20230510	UniProt		
UniProtKB	Q9Y6N1	COX11	involved_in	GO:0030003	PMID:15840172	IDA		P	Cytochrome c oxidase assembly protein COX11, mitochondrial	COX11	protein	taxon:9606	20221213	UniProt		
UniProtKB	Q9Y6N1	COX11	involved_in	GO:0033617	PMID:28082314	IMP		P	Cytochrome c oxidase assembly protein COX11, mitochondrial	COX11	protein	taxon:9606	20250912	FlyBase		
UniProtKB	Q9Y6N1	COX11	involved_in	GO:0033617	PMID:35750769	IDA		P	Cytochrome c oxidase assembly protein COX11, mitochondrial	COX11	protein	taxon:9606	20250923	UniProt		
UniProtKB	Q9Y6N1	COX11	is_active_in	GO:0005743	GO_REF:0000033	IBA	PANTHER:PTN000481163|PomBase:SPAC1420.04c|SGD:S000006053|UniProtKB:Q9Y6N1	C	Cytochrome c oxidase assembly protein COX11, mitochondrial	COX11	protein	taxon:9606	20240206	GO_Central		
UniProtKB	Q9Y6N1	COX11	located_in	GO:0005739	PMID:34800366	HTP		C	Cytochrome c oxidase assembly protein COX11, mitochondrial	COX11	protein	taxon:9606	20240711	FlyBase		
UniProtKB	Q9Y6N1	COX11	located_in	GO:0005739	PMID:9878253	IDA		C	Cytochrome c oxidase assembly protein COX11, mitochondrial	COX11	protein	taxon:9606	20210122	UniProt		
UniProtKB	Q9Y6N1	COX11	located_in	GO:0005743	GO_REF:0000044	IEA	UniProtKB-SubCell:SL-0168	C	Cytochrome c oxidase assembly protein COX11, mitochondrial	COX11	protein	taxon:9606	20260727	UniProt		
UniProtKB	Q9Y6N1	COX11	located_in	GO:0005743	PMID:15229189	IDA		C	Cytochrome c oxidase assembly protein COX11, mitochondrial	COX11	protein	taxon:9606	20180213	UniProt		
UniProtKB	Q9Y6N1	COX11	located_in	GO:0005743	Reactome:R-HSA-9865449	TAS		C	Cytochrome c oxidase assembly protein COX11, mitochondrial	COX11	protein	taxon:9606	20140228	Reactome		
UniProtKB	Q9Y6N1	COX11	located_in	GO:0005743	Reactome:R-HSA-9865579	TAS		C	Cytochrome c oxidase assembly protein COX11, mitochondrial	COX11	protein	taxon:9606	20140228	Reactome		
UniProtKB	Q9Y6N1	COX11	located_in	GO:0005743	Reactome:R-HSA-9865630	TAS		C	Cytochrome c oxidase assembly protein COX11, mitochondrial	COX11	protein	taxon:9606	20140228	Reactome		
UniProtKB	Q9Y6N1	COX11	part_of	GO:0032991	PMID:15840172	IDA		C	Cytochrome c oxidase assembly protein COX11, mitochondrial	COX11	protein	taxon:9606	20170728	UniProt		
UniProtKB	Q9Y6N5	SQOR	enables	GO:0005515	PMID:33961781	IPI	UniProtKB:Q9NP86	F	Sulfide:quinone oxidoreductase, mitochondrial	SQOR|SQRDL|CGI-44	protein	taxon:9606	20260725	IntAct		
UniProtKB	Q9Y6N5	SQOR	enables	GO:0016491	GO_REF:0000002	IEA	InterPro:IPR023753	F	Sulfide:quinone oxidoreductase, mitochondrial	SQOR|SQRDL|CGI-44	protein	taxon:9606	20260727	InterPro		
UniProtKB	Q9Y6N5	SQOR	enables	GO:0070224	GO_REF:0000033	IBA	PANTHER:PTN000066985|PomBase:SPBC2G5.06c|UniProtKB:Q9Y6N5	F	Sulfide:quinone oxidoreductase, mitochondrial	SQOR|SQRDL|CGI-44	protein	taxon:9606	20180308	GO_Central		
UniProtKB	Q9Y6N5	SQOR	enables	GO:0070224	GO_REF:0000117	IEA	ARBA:ARBA00092407	F	Sulfide:quinone oxidoreductase, mitochondrial	SQOR|SQRDL|CGI-44	protein	taxon:9606	20260727	UniProt		
UniProtKB	Q9Y6N5	SQOR	enables	GO:0070224	PMID:22852582	IDA		F	Sulfide:quinone oxidoreductase, mitochondrial	SQOR|SQRDL|CGI-44	protein	taxon:9606	20140915	UniProt		
UniProtKB	Q9Y6N5	SQOR	enables	GO:0071949	GO_REF:0000033	IBA	PANTHER:PTN000066985|PomBase:SPBC2G5.06c	F	Sulfide:quinone oxidoreductase, mitochondrial	SQOR|SQRDL|CGI-44	protein	taxon:9606	20180308	GO_Central		
UniProtKB	Q9Y6N5	SQOR	enables	GO:0106436	GO_REF:0000003	IEA	EC:1.8.5.8	F	Sulfide:quinone oxidoreductase, mitochondrial	SQOR|SQRDL|CGI-44	protein	taxon:9606	20260727	UniProt		
UniProtKB	Q9Y6N5	SQOR	enables	GO:0106436	GO_REF:0000116	IEA	RHEA:55156|RHEA:62608	F	Sulfide:quinone oxidoreductase, mitochondrial	SQOR|SQRDL|CGI-44	protein	taxon:9606	20260727	RHEA		
UniProtKB	Q9Y6N5	SQOR	enables	GO:0106436	PMID:25225291	IDA		F	Sulfide:quinone oxidoreductase, mitochondrial	SQOR|SQRDL|CGI-44	protein	taxon:9606	20230221	FlyBase		
UniProtKB	Q9Y6N5	SQOR	enables	GO:0106436	PMID:32160317	EXP		F	Sulfide:quinone oxidoreductase, mitochondrial	SQOR|SQRDL|CGI-44	protein	taxon:9606	20251027	UniProt		
UniProtKB	Q9Y6N5	SQOR	involved_in	GO:0019418	PMID:22852582	IDA		P	Sulfide:quinone oxidoreductase, mitochondrial	SQOR|SQRDL|CGI-44	protein	taxon:9606	20140915	UniProt		
UniProtKB	Q9Y6N5	SQOR	is_active_in	GO:0005739	GO_REF:0000033	IBA	PANTHER:PTN000066987|PomBase:SPBC2G5.06c|UniProtKB:Q9Y6N5	C	Sulfide:quinone oxidoreductase, mitochondrial	SQOR|SQRDL|CGI-44	protein	taxon:9606	20250902	GO_Central		
UniProtKB	Q9Y6N5	SQOR	located_in	GO:0005739	GO_REF:0000044	IEA	UniProtKB-SubCell:SL-0173	C	Sulfide:quinone oxidoreductase, mitochondrial	SQOR|SQRDL|CGI-44	protein	taxon:9606	20260727	UniProt		
UniProtKB	Q9Y6N5	SQOR	located_in	GO:0005739	GO_REF:0000052	IDA		C	Sulfide:quinone oxidoreductase, mitochondrial	SQOR|SQRDL|CGI-44	protein	taxon:9606	20251115	HPA		
UniProtKB	Q9Y6N5	SQOR	located_in	GO:0005739	GO_REF:0000117	IEA	ARBA:ARBA00026962	C	Sulfide:quinone oxidoreductase, mitochondrial	SQOR|SQRDL|CGI-44	protein	taxon:9606	20260727	UniProt		
UniProtKB	Q9Y6N5	SQOR	located_in	GO:0005739	PMID:34800366	HTP		C	Sulfide:quinone oxidoreductase, mitochondrial	SQOR|SQRDL|CGI-44	protein	taxon:9606	20240711	FlyBase		
UniProtKB	Q9Y6N5	SQOR	located_in	GO:0005743	Reactome:R-HSA-1614605	TAS		C	Sulfide:quinone oxidoreductase, mitochondrial	SQOR|SQRDL|CGI-44	protein	taxon:9606	20130503	Reactome		
UniProtKB	Q9Y6N6	LAMC3	enables	GO:0005198	PMID:10225960	TAS		F	Laminin subunit gamma-3	LAMC3	protein	taxon:9606	20030904	PINC		
UniProtKB	Q9Y6N6	LAMC3	enables	GO:0005201	GO_REF:0000033	IBA	PANTHER:PTN002778606|UniProtKB:P07942|UniProtKB:P11047	F	Laminin subunit gamma-3	LAMC3	protein	taxon:9606	20250603	GO_Central		
UniProtKB	Q9Y6N6	LAMC3	involved_in	GO:0034446	GO_REF:0000033	IBA	PANTHER:PTN002778606|UniProtKB:O15230|UniProtKB:P07942|UniProtKB:P11047	P	Laminin subunit gamma-3	LAMC3	protein	taxon:9606	20250603	GO_Central		
UniProtKB	Q9Y6N6	LAMC3	is_active_in	GO:0005604	GO_REF:0000033	IBA	PANTHER:PTN002778606|UniProtKB:O15230|UniProtKB:P07942|UniProtKB:P11047|UniProtKB:P55268	C	Laminin subunit gamma-3	LAMC3	protein	taxon:9606	20251220	GO_Central		
UniProtKB	Q9Y6N6	LAMC3	located_in	GO:0005576	Reactome:R-HSA-2426450	TAS		C	Laminin subunit gamma-3	LAMC3	protein	taxon:9606	20130528	Reactome		
UniProtKB	Q9Y6N6	LAMC3	located_in	GO:0005576	Reactome:R-HSA-4084505	TAS		C	Laminin subunit gamma-3	LAMC3	protein	taxon:9606	20130528	Reactome		
UniProtKB	Q9Y6N6	LAMC3	located_in	GO:0005576	Reactome:R-HSA-9638589	TAS		C	Laminin subunit gamma-3	LAMC3	protein	taxon:9606	20130528	Reactome		
UniProtKB	Q9Y6N6	LAMC3	located_in	GO:0005604	GO_REF:0000044	IEA	UniProtKB-SubCell:SL-0025	C	Laminin subunit gamma-3	LAMC3	protein	taxon:9606	20260727	UniProt		
UniProtKB	Q9Y6N6	LAMC3	located_in	GO:0005604	GO_REF:0000107	IEA	UniProtKB:Q9R0B6|ensembl:ENSMUSP00000028187	C	Laminin subunit gamma-3	LAMC3	protein	taxon:9606	20260724	Ensembl		
UniProtKB	Q9Y6N6	LAMC3	located_in	GO:0016020	PMID:10225960	TAS		C	Laminin subunit gamma-3	LAMC3	protein	taxon:9606	20030904	PINC		
UniProtKB	Q9Y6N6	LAMC3	located_in	GO:0031012	PMID:10225960	TAS		C	Laminin subunit gamma-3	LAMC3	protein	taxon:9606	20030904	PINC		
UniProtKB	Q9Y6N6	LAMC3	part_of	GO:0043261	GO_REF:0000117	IEA	ARBA:ARBA00096933	C	Laminin subunit gamma-3	LAMC3	protein	taxon:9606	20260727	UniProt		
UniProtKB	Q9Y6N6	LAMC3	part_of	GO:0043261	PMID:21421915	TAS		C	Laminin subunit gamma-3	LAMC3	protein	taxon:9606	20251022	GO_Central		
UniProtKB	Q9Y6N6	LAMC3	part_of	GO:1990338	GO_REF:0000117	IEA	ARBA:ARBA00097008	C	Laminin subunit gamma-3	LAMC3	protein	taxon:9606	20260727	UniProt		
UniProtKB	Q9Y6N6	LAMC3	part_of	GO:1990338	PMID:21421915	TAS		C	Laminin subunit gamma-3	LAMC3	protein	taxon:9606	20251022	GO_Central		
UniProtKB	Q9Y6N6	LAMC3	part_of	GO:1990340	GO_REF:0000117	IEA	ARBA:ARBA00097012	C	Laminin subunit gamma-3	LAMC3	protein	taxon:9606	20260727	UniProt		
UniProtKB	Q9Y6N6	LAMC3	part_of	GO:1990340	PMID:21421915	TAS		C	Laminin subunit gamma-3	LAMC3	protein	taxon:9606	20251022	GO_Central		
UniProtKB	Q9Y6N7	ROBO1	enables	GO:0005515	PMID:12504588	IPI	UniProtKB:Q9HCK4	F	Roundabout homolog 1	ROBO1|DUTT1	protein	taxon:9606	20040802	UniProt		
UniProtKB	Q9Y6N7	ROBO1	enables	GO:0005515	PMID:15207848	IPI	UniProtKB:O75093	F	Roundabout homolog 1	ROBO1|DUTT1	protein	taxon:9606	20091125	UniProt		
UniProtKB	Q9Y6N7	ROBO1	enables	GO:0005515	PMID:15207848	IPI	UniProtKB:O75094	F	Roundabout homolog 1	ROBO1|DUTT1	protein	taxon:9606	20091125	UniProt		
UniProtKB	Q9Y6N7	ROBO1	enables	GO:0005515	PMID:15207848	IPI	UniProtKB:O94813	F	Roundabout homolog 1	ROBO1|DUTT1	protein	taxon:9606	20091125	UniProt		
UniProtKB	Q9Y6N7	ROBO1	enables	GO:0005515	PMID:17848514	IPI	UniProtKB:O94813	F	Roundabout homolog 1	ROBO1|DUTT1	protein	taxon:9606	20260725	IntAct		
UniProtKB	Q9Y6N7	ROBO1	enables	GO:0005515	PMID:19706539	IPI	UniProtKB:Q8TEY7	F	Roundabout homolog 1	ROBO1|DUTT1	protein	taxon:9606	20260725	IntAct		
UniProtKB	Q9Y6N7	ROBO1	enables	GO:0005515	PMID:26365803	IPI	UniProtKB:O75044	F	Roundabout homolog 1	ROBO1|DUTT1	protein	taxon:9606	20260725	IntAct		
UniProtKB	Q9Y6N7	ROBO1	enables	GO:0005515	PMID:26529257	IPI	UniProtKB:Q13459	F	Roundabout homolog 1	ROBO1|DUTT1	protein	taxon:9606	20160309	UniProt		
UniProtKB	Q9Y6N7	ROBO1	enables	GO:0008046	GO_REF:0000002	IEA	InterPro:IPR032986	F	Roundabout homolog 1	ROBO1|DUTT1	protein	taxon:9606	20260727	InterPro		
UniProtKB	Q9Y6N7	ROBO1	enables	GO:0008046	PMID:17848514	IDA		F	Roundabout homolog 1	ROBO1|DUTT1	protein	taxon:9606	20230411	BHF-UCL		
UniProtKB	Q9Y6N7	ROBO1	enables	GO:0030275	PMID:17848514	IPI	UniProtKB:O94813	F	Roundabout homolog 1	ROBO1|DUTT1	protein	taxon:9606	20091124	UniProt		
UniProtKB	Q9Y6N7	ROBO1	enables	GO:0042802	PMID:12504588	IDA		F	Roundabout homolog 1	ROBO1|DUTT1	protein	taxon:9606	20040802	UniProt		
UniProtKB	Q9Y6N7	ROBO1	involved_in	GO:0002042	PMID:19351956	IMP	UniProtKB:Q9UQL6	P	Roundabout homolog 1	ROBO1|DUTT1	protein	taxon:9606	20090805	BHF-UCL		
UniProtKB	Q9Y6N7	ROBO1	involved_in	GO:0003129	GO_REF:0000024	ISS	UniProtKB:O89026	P	Roundabout homolog 1	ROBO1|DUTT1	protein	taxon:9606	20230731	BHF-UCL	occurs_in(UBERON:0004145)	
UniProtKB	Q9Y6N7	ROBO1	involved_in	GO:0003148	GO_REF:0000024	ISS	UniProtKB:O89026	P	Roundabout homolog 1	ROBO1|DUTT1	protein	taxon:9606	20180515	BHF-UCL	part_of(GO:0035904)	
UniProtKB	Q9Y6N7	ROBO1	involved_in	GO:0003180	GO_REF:0000024	ISS	UniProtKB:O89026	P	Roundabout homolog 1	ROBO1|DUTT1	protein	taxon:9606	20180515	BHF-UCL	results_in_morphogenesis_of(UBERON:0011742)	
UniProtKB	Q9Y6N7	ROBO1	involved_in	GO:0003184	GO_REF:0000024	ISS	UniProtKB:O89026	P	Roundabout homolog 1	ROBO1|DUTT1	protein	taxon:9606	20180514	BHF-UCL	results_in_morphogenesis_of(UBERON:0011745)	
UniProtKB	Q9Y6N7	ROBO1	involved_in	GO:0003272	GO_REF:0000024	ISS	UniProtKB:O89026	P	Roundabout homolog 1	ROBO1|DUTT1	protein	taxon:9606	20180514	BHF-UCL	part_of(GO:0003180)	
UniProtKB	Q9Y6N7	ROBO1	involved_in	GO:0007155	PMID:9608531	TAS		P	Roundabout homolog 1	ROBO1|DUTT1	protein	taxon:9606	20030904	PINC		
UniProtKB	Q9Y6N7	ROBO1	involved_in	GO:0007156	GO_REF:0000117	IEA	ARBA:ARBA00085302	P	Roundabout homolog 1	ROBO1|DUTT1	protein	taxon:9606	20260727	UniProt		
UniProtKB	Q9Y6N7	ROBO1	involved_in	GO:0007156	PMID:12504588	IDA		P	Roundabout homolog 1	ROBO1|DUTT1	protein	taxon:9606	20040802	UniProt		
UniProtKB	Q9Y6N7	ROBO1	involved_in	GO:0007399	PMID:9608531	TAS		P	Roundabout homolog 1	ROBO1|DUTT1	protein	taxon:9606	20030904	PINC		
UniProtKB	Q9Y6N7	ROBO1	involved_in	GO:0007411	GO_REF:0000002	IEA	InterPro:IPR032986	P	Roundabout homolog 1	ROBO1|DUTT1	protein	taxon:9606	20260727	InterPro		
UniProtKB	Q9Y6N7	ROBO1	involved_in	GO:0007420	GO_REF:0000117	IEA	ARBA:ARBA00026443	P	Roundabout homolog 1	ROBO1|DUTT1	protein	taxon:9606	20260727	UniProt		
UniProtKB	Q9Y6N7	ROBO1	involved_in	GO:0010628	GO_REF:0000024	ISS	UniProtKB:O89026	P	Roundabout homolog 1	ROBO1|DUTT1	protein	taxon:9606	20180517	BHF-UCL	has_input(UniProtKB:O75094),occurs_in(UBERON:0004145),happens_during(GO:0003170)	
UniProtKB	Q9Y6N7	ROBO1	involved_in	GO:0010628	GO_REF:0000024	ISS	UniProtKB:O89026	P	Roundabout homolog 1	ROBO1|DUTT1	protein	taxon:9606	20180517	BHF-UCL	has_input(UniProtKB:P46531),occurs_in(UBERON:0004145),happens_during(GO:0003170)	
UniProtKB	Q9Y6N7	ROBO1	involved_in	GO:0010628	GO_REF:0000024	ISS	UniProtKB:O89026	P	Roundabout homolog 1	ROBO1|DUTT1	protein	taxon:9606	20180517	BHF-UCL	has_input(UniProtKB:Q14469),occurs_in(UBERON:0004145),happens_during(GO:0003170)	
UniProtKB	Q9Y6N7	ROBO1	involved_in	GO:0010628	GO_REF:0000024	ISS	UniProtKB:O89026	P	Roundabout homolog 1	ROBO1|DUTT1	protein	taxon:9606	20180517	BHF-UCL	has_input(UniProtKB:Q9NQ87),occurs_in(UBERON:0004145),happens_during(GO:0003170)	
UniProtKB	Q9Y6N7	ROBO1	involved_in	GO:0010628	GO_REF:0000024	ISS	UniProtKB:O89026	P	Roundabout homolog 1	ROBO1|DUTT1	protein	taxon:9606	20230411	BHF-UCL	has_input(UniProtKB:Q9Y5J3),occurs_in(UBERON:0004145),part_of(GO:0003170)	
UniProtKB	Q9Y6N7	ROBO1	involved_in	GO:0010629	GO_REF:0000024	ISS	UniProtKB:O89026	P	Roundabout homolog 1	ROBO1|DUTT1	protein	taxon:9606	20180517	BHF-UCL	has_input(UniProtKB:Q9HCK4),occurs_in(UBERON:0004145),happens_during(GO:0003170)	
UniProtKB	Q9Y6N7	ROBO1	involved_in	GO:0016199	GO_REF:0000002	IEA	InterPro:IPR032986	P	Roundabout homolog 1	ROBO1|DUTT1	protein	taxon:9606	20260727	InterPro		
UniProtKB	Q9Y6N7	ROBO1	involved_in	GO:0016199	GO_REF:0000024	ISS	UniProtKB:O55005	P	Roundabout homolog 1	ROBO1|DUTT1	protein	taxon:9606	20091125	UniProt		
UniProtKB	Q9Y6N7	ROBO1	involved_in	GO:0021836	PMID:15207848	IDA		P	Roundabout homolog 1	ROBO1|DUTT1	protein	taxon:9606	20091125	UniProt		
UniProtKB	Q9Y6N7	ROBO1	involved_in	GO:0030336	PMID:26529257	IMP		P	Roundabout homolog 1	ROBO1|DUTT1	protein	taxon:9606	20160310	UniProt		
UniProtKB	Q9Y6N7	ROBO1	involved_in	GO:0030949	PMID:21385766	IMP		P	Roundabout homolog 1	ROBO1|DUTT1	protein	taxon:9606	20230323	BHF-UCL		
UniProtKB	Q9Y6N7	ROBO1	involved_in	GO:0033600	PMID:18829537	IMP		P	Roundabout homolog 1	ROBO1|DUTT1	protein	taxon:9606	20100203	BHF-UCL		
UniProtKB	Q9Y6N7	ROBO1	involved_in	GO:0035025	PMID:26529257	IMP		P	Roundabout homolog 1	ROBO1|DUTT1	protein	taxon:9606	20160310	UniProt		
UniProtKB	Q9Y6N7	ROBO1	involved_in	GO:0035295	GO_REF:0000117	IEA	ARBA:ARBA00027800	P	Roundabout homolog 1	ROBO1|DUTT1	protein	taxon:9606	20260727	UniProt		
UniProtKB	Q9Y6N7	ROBO1	involved_in	GO:0035385	GO_REF:0000002	IEA	InterPro:IPR032986	P	Roundabout homolog 1	ROBO1|DUTT1	protein	taxon:9606	20260727	InterPro		
UniProtKB	Q9Y6N7	ROBO1	involved_in	GO:0035385	PMID:18829537	IMP		P	Roundabout homolog 1	ROBO1|DUTT1	protein	taxon:9606	20100421	BHF-UCL		
UniProtKB	Q9Y6N7	ROBO1	involved_in	GO:0035385	PMID:26529257	IMP		P	Roundabout homolog 1	ROBO1|DUTT1	protein	taxon:9606	20160310	UniProt		
UniProtKB	Q9Y6N7	ROBO1	involved_in	GO:0035904	GO_REF:0000024	ISS	UniProtKB:O89026	P	Roundabout homolog 1	ROBO1|DUTT1	protein	taxon:9606	20180515	BHF-UCL		
UniProtKB	Q9Y6N7	ROBO1	involved_in	GO:0043410	PMID:21385766	IMP		P	Roundabout homolog 1	ROBO1|DUTT1	protein	taxon:9606	20250115	BHF-UCL	occurs_in(CL:0000071)	
UniProtKB	Q9Y6N7	ROBO1	involved_in	GO:0045747	GO_REF:0000024	ISS	UniProtKB:O89026	P	Roundabout homolog 1	ROBO1|DUTT1	protein	taxon:9606	20230731	BHF-UCL	occurs_in(UBERON:0004145),part_of(GO:0003129)	
UniProtKB	Q9Y6N7	ROBO1	involved_in	GO:0050772	GO_REF:0000117	IEA	ARBA:ARBA00091564	P	Roundabout homolog 1	ROBO1|DUTT1	protein	taxon:9606	20260727	UniProt		
UniProtKB	Q9Y6N7	ROBO1	involved_in	GO:0050772	PMID:12504588	IDA		P	Roundabout homolog 1	ROBO1|DUTT1	protein	taxon:9606	20040802	UniProt		
UniProtKB	Q9Y6N7	ROBO1	involved_in	GO:0050925	GO_REF:0000117	IEA	ARBA:ARBA00091433	P	Roundabout homolog 1	ROBO1|DUTT1	protein	taxon:9606	20260727	UniProt		
UniProtKB	Q9Y6N7	ROBO1	involved_in	GO:0050925	PMID:11748139	IDA		P	Roundabout homolog 1	ROBO1|DUTT1	protein	taxon:9606	20100129	UniProt		
UniProtKB	Q9Y6N7	ROBO1	involved_in	GO:0060412	GO_REF:0000024	ISS	UniProtKB:O89026	P	Roundabout homolog 1	ROBO1|DUTT1	protein	taxon:9606	20180514	BHF-UCL		
UniProtKB	Q9Y6N7	ROBO1	involved_in	GO:0070100	PMID:18829537	IMP		P	Roundabout homolog 1	ROBO1|DUTT1	protein	taxon:9606	20100203	BHF-UCL		
UniProtKB	Q9Y6N7	ROBO1	involved_in	GO:1900748	PMID:21385766	IMP		P	Roundabout homolog 1	ROBO1|DUTT1	protein	taxon:9606	20170710	BHF-UCL		
UniProtKB	Q9Y6N7	ROBO1	located_in	GO:0005737	PMID:18566128	IDA		C	Roundabout homolog 1	ROBO1|DUTT1	protein	taxon:9606	20120228	UniProt	part_of(CL:0000592)|part_of(CL:0000590)	
UniProtKB	Q9Y6N7	ROBO1	located_in	GO:0005886	GO_REF:0000044	IEA	UniProtKB-SubCell:SL-0039	C	Roundabout homolog 1	ROBO1|DUTT1	protein	taxon:9606	20260727	UniProt		
UniProtKB	Q9Y6N7	ROBO1	located_in	GO:0005886	GO_REF:0000052	IDA		C	Roundabout homolog 1	ROBO1|DUTT1	protein	taxon:9606	20251115	HPA		
UniProtKB	Q9Y6N7	ROBO1	located_in	GO:0005886	GO_REF:0000117	IEA	ARBA:ARBA00027801	C	Roundabout homolog 1	ROBO1|DUTT1	protein	taxon:9606	20260727	UniProt		
UniProtKB	Q9Y6N7	ROBO1	located_in	GO:0005886	PMID:24560577	EXP		C	Roundabout homolog 1	ROBO1|DUTT1	protein	taxon:9606	20251027	UniProt		
UniProtKB	Q9Y6N7	ROBO1	located_in	GO:0005886	Reactome:R-HSA-204364	TAS		C	Roundabout homolog 1	ROBO1|DUTT1	protein	taxon:9606	20090603	Reactome		
UniProtKB	Q9Y6N7	ROBO1	located_in	GO:0005886	Reactome:R-HSA-376141	TAS		C	Roundabout homolog 1	ROBO1|DUTT1	protein	taxon:9606	20090603	Reactome		
UniProtKB	Q9Y6N7	ROBO1	located_in	GO:0005886	Reactome:R-HSA-428534	TAS		C	Roundabout homolog 1	ROBO1|DUTT1	protein	taxon:9606	20090603	Reactome		
UniProtKB	Q9Y6N7	ROBO1	located_in	GO:0005886	Reactome:R-HSA-428888	TAS		C	Roundabout homolog 1	ROBO1|DUTT1	protein	taxon:9606	20130528	Reactome		
UniProtKB	Q9Y6N7	ROBO1	located_in	GO:0005886	Reactome:R-HSA-8985591	TAS		C	Roundabout homolog 1	ROBO1|DUTT1	protein	taxon:9606	20090603	Reactome		
UniProtKB	Q9Y6N7	ROBO1	located_in	GO:0005886	Reactome:R-HSA-8986083	TAS		C	Roundabout homolog 1	ROBO1|DUTT1	protein	taxon:9606	20170422	Reactome		
UniProtKB	Q9Y6N7	ROBO1	located_in	GO:0005886	Reactome:R-HSA-8986258	TAS		C	Roundabout homolog 1	ROBO1|DUTT1	protein	taxon:9606	20090603	Reactome		
UniProtKB	Q9Y6N7	ROBO1	located_in	GO:0005886	Reactome:R-HSA-9014812	TAS		C	Roundabout homolog 1	ROBO1|DUTT1	protein	taxon:9606	20090603	Reactome		
UniProtKB	Q9Y6N7	ROBO1	located_in	GO:0009986	PMID:12504588	IDA		C	Roundabout homolog 1	ROBO1|DUTT1	protein	taxon:9606	20040802	UniProt		
UniProtKB	Q9Y6N7	ROBO1	located_in	GO:0030424	GO_REF:0000044	IEA	UniProtKB-SubCell:SL-0279	C	Roundabout homolog 1	ROBO1|DUTT1	protein	taxon:9606	20260727	UniProt		
UniProtKB	Q9Y6N7	ROBO1	located_in	GO:0033116	GO_REF:0000024	ISS	UniProtKB:O55005	C	Roundabout homolog 1	ROBO1|DUTT1	protein	taxon:9606	20251027	UniProt		
UniProtKB	Q9Y6N7	ROBO1	located_in	GO:0033116	GO_REF:0000044	IEA	UniProtKB-SubCell:SL-0099	C	Roundabout homolog 1	ROBO1|DUTT1	protein	taxon:9606	20260727	UniProt		
UniProtKB	Q9Y6N8	CDH10	enables	GO:0005509	GO_REF:0000002	IEA	InterPro:IPR000233|InterPro:IPR002126|InterPro:IPR015919	F	Cadherin-10	CDH10	protein	taxon:9606	20260727	InterPro		
UniProtKB	Q9Y6N8	CDH10	enables	GO:0008013	GO_REF:0000033	IBA	MGI:MGI:88354|PANTHER:PTN008601603|RGD:69279|RGD:69280|UniProtKB:P12830|UniProtKB:P19022|UniProtKB:P33151|UniProtKB:Q86UP0|UniProtKB:Q8IXH8	F	Cadherin-10	CDH10	protein	taxon:9606	20241120	GO_Central		
UniProtKB	Q9Y6N8	CDH10	enables	GO:0045296	GO_REF:0000033	IBA	MGI:MGI:107433|PANTHER:PTN008601603|UniProtKB:P10288|UniProtKB:P55290	F	Cadherin-10	CDH10	protein	taxon:9606	20231129	GO_Central		
UniProtKB	Q9Y6N8	CDH10	involved_in	GO:0000902	GO_REF:0000033	IBA	MGI:MGI:105057|MGI:MGI:88354|MGI:MGI:99217|MGI:MGI:99218|PANTHER:PTN000616280|UniProtKB:P10288|ZFIN:ZDB-GENE-040816-1|ZFIN:ZDB-GENE-980526-170|ZFIN:ZDB-GENE-990415-171	P	Cadherin-10	CDH10	protein	taxon:9606	20250903	GO_Central		
UniProtKB	Q9Y6N8	CDH10	involved_in	GO:0007043	GO_REF:0000033	IBA	MGI:MGI:88354|MGI:MGI:88355|PANTHER:PTN000616280|UniProtKB:P12830|UniProtKB:P33151	P	Cadherin-10	CDH10	protein	taxon:9606	20250412	GO_Central		
UniProtKB	Q9Y6N8	CDH10	involved_in	GO:0007155	GO_REF:0000002	IEA	InterPro:IPR020894	P	Cadherin-10	CDH10	protein	taxon:9606	20260727	InterPro		
UniProtKB	Q9Y6N8	CDH10	involved_in	GO:0007156	GO_REF:0000002	IEA	InterPro:IPR000233|InterPro:IPR002126	P	Cadherin-10	CDH10	protein	taxon:9606	20260727	InterPro		
UniProtKB	Q9Y6N8	CDH10	involved_in	GO:0016339	GO_REF:0000033	IBA	MGI:MGI:1095414|MGI:MGI:88354|MGI:MGI:88355|PANTHER:PTN000616280|RGD:2321|RGD:69280|UniProtKB:P55290	P	Cadherin-10	CDH10	protein	taxon:9606	20170829	GO_Central		
UniProtKB	Q9Y6N8	CDH10	involved_in	GO:0016477	GO_REF:0000033	IBA	MGI:MGI:105057|MGI:MGI:2685011|MGI:MGI:88355|PANTHER:PTN008601603|UniProtKB:F1RFU7|UniProtKB:P33151|UniProtKB:P55290|UniProtKB:Q90763|UniProtKB:Q96JQ0|ZFIN:ZDB-GENE-010606-1|ZFIN:ZDB-GENE-990415-171	P	Cadherin-10	CDH10	protein	taxon:9606	20250903	GO_Central		
UniProtKB	Q9Y6N8	CDH10	involved_in	GO:0034332	GO_REF:0000033	IBA	PANTHER:PTN000616280|UniProtKB:P12830|UniProtKB:P33151|ZFIN:ZDB-GENE-010606-1|ZFIN:ZDB-GENE-990415-171	P	Cadherin-10	CDH10	protein	taxon:9606	20221008	GO_Central		
UniProtKB	Q9Y6N8	CDH10	involved_in	GO:0044331	GO_REF:0000033	IBA	MGI:MGI:88354|MGI:MGI:88355|PANTHER:PTN000616280|UniProtKB:P10288|UniProtKB:P12830|UniProtKB:P33151	P	Cadherin-10	CDH10	protein	taxon:9606	20241120	GO_Central		
UniProtKB	Q9Y6N8	CDH10	involved_in	GO:0098609	GO_REF:0000002	IEA	InterPro:IPR039808	P	Cadherin-10	CDH10	protein	taxon:9606	20260727	InterPro		
UniProtKB	Q9Y6N8	CDH10	involved_in	GO:0098609	PMID:10861224	NAS		P	Cadherin-10	CDH10	protein	taxon:9606	20010830	UniProt		
UniProtKB	Q9Y6N8	CDH10	involved_in	GO:0099560	GO_REF:0000033	IBA	MGI:MGI:107433|MGI:MGI:107435|MGI:MGI:107436|PANTHER:PTN002771759|RGD:1308343	P	Cadherin-10	CDH10	protein	taxon:9606	20231129	GO_Central		
UniProtKB	Q9Y6N8	CDH10	involved_in	GO:0099560	GO_REF:0000107	IEA	UniProtKB:P70408|ensembl:ENSMUSP00000128782	P	Cadherin-10	CDH10	protein	taxon:9606	20260724	Ensembl		
UniProtKB	Q9Y6N8	CDH10	is_active_in	GO:0005912	GO_REF:0000033	IBA	MGI:MGI:105057|MGI:MGI:88354|MGI:MGI:88355|MGI:MGI:88356|PANTHER:PTN000616280|RGD:69280|UniProtKB:P10288|UniProtKB:P12830|UniProtKB:P19022|UniProtKB:P33151|ZFIN:ZDB-GENE-010606-1	C	Cadherin-10	CDH10	protein	taxon:9606	20200327	GO_Central		
UniProtKB	Q9Y6N8	CDH10	is_active_in	GO:0045202	GO_REF:0000107	IEA	UniProtKB:P70408|ensembl:ENSMUSP00000128782	C	Cadherin-10	CDH10	protein	taxon:9606	20260724	Ensembl		
UniProtKB	Q9Y6N8	CDH10	is_active_in	GO:0048787	GO_REF:0000107	IEA	UniProtKB:F1LR98|ensembl:ENSRNOP00000013152	C	Cadherin-10	CDH10	protein	taxon:9606	20260724	Ensembl		
UniProtKB	Q9Y6N8	CDH10	is_active_in	GO:0098978	GO_REF:0000107	IEA	UniProtKB:F1LR98|ensembl:ENSRNOP00000013152	C	Cadherin-10	CDH10	protein	taxon:9606	20260724	Ensembl		
UniProtKB	Q9Y6N8	CDH10	is_active_in	GO:0098978	GO_REF:0000107	IEA	UniProtKB:P70408|ensembl:ENSMUSP00000128782	C	Cadherin-10	CDH10	protein	taxon:9606	20260724	Ensembl		
UniProtKB	Q9Y6N8	CDH10	is_active_in	GO:0098982	GO_REF:0000107	IEA	UniProtKB:F1LR98|ensembl:ENSRNOP00000013152	C	Cadherin-10	CDH10	protein	taxon:9606	20260724	Ensembl		
UniProtKB	Q9Y6N8	CDH10	is_active_in	GO:0099634	GO_REF:0000107	IEA	UniProtKB:F1LR98|ensembl:ENSRNOP00000013152	C	Cadherin-10	CDH10	protein	taxon:9606	20260724	Ensembl		
UniProtKB	Q9Y6N8	CDH10	located_in	GO:0005886	GO_REF:0000002	IEA	InterPro:IPR020894	C	Cadherin-10	CDH10	protein	taxon:9606	20260727	InterPro		
UniProtKB	Q9Y6N8	CDH10	located_in	GO:0005886	GO_REF:0000044	IEA	UniProtKB-SubCell:SL-0039	C	Cadherin-10	CDH10	protein	taxon:9606	20260727	UniProt		
UniProtKB	Q9Y6N8	CDH10	located_in	GO:0005886	GO_REF:0000117	IEA	ARBA:ARBA00027801	C	Cadherin-10	CDH10	protein	taxon:9606	20260727	UniProt		
UniProtKB	Q9Y6N8	CDH10	located_in	GO:0005886	Reactome:R-HSA-419001	TAS		C	Cadherin-10	CDH10	protein	taxon:9606	20130528	Reactome		
UniProtKB	Q9Y6N8	CDH10	located_in	GO:0005886	Reactome:R-HSA-419002	TAS		C	Cadherin-10	CDH10	protein	taxon:9606	20130528	Reactome		
UniProtKB	Q9Y6N8	CDH10	located_in	GO:0016020	GO_REF:0000002	IEA	InterPro:IPR002126|InterPro:IPR015919	C	Cadherin-10	CDH10	protein	taxon:9606	20260727	InterPro		
UniProtKB	Q9Y6N8	CDH10	part_of	GO:0016342	GO_REF:0000033	IBA	MGI:MGI:88354|PANTHER:PTN008601603|UniProtKB:P12830|UniProtKB:P19022|ZFIN:ZDB-GENE-010606-1|ZFIN:ZDB-GENE-990415-171	C	Cadherin-10	CDH10	protein	taxon:9606	20231129	GO_Central		
UniProtKB	Q9Y6N9	USH1C	enables	GO:0005515	PMID:11311560	IPI	UniProtKB:Q8N6Y0	F	Harmonin	USH1C|AIE75	protein	taxon:9606	20070807	HGNC-UCL		
UniProtKB	Q9Y6N9	USH1C	enables	GO:0005515	PMID:16464467	IPI	UniProtKB:Q8N1I0	F	Harmonin	USH1C|AIE75	protein	taxon:9606	20070807	HGNC-UCL		
UniProtKB	Q9Y6N9	USH1C	enables	GO:0005515	PMID:20142502	IPI	UniProtKB:Q495M9	F	Harmonin	USH1C|AIE75	protein	taxon:9606	20260725	IntAct		
UniProtKB	Q9Y6N9	USH1C	enables	GO:0005515	PMID:24725409	IPI	UniProtKB:Q6PIF6	F	Harmonin	USH1C|AIE75	protein	taxon:9606	20160219	UniProt		
UniProtKB	Q9Y6N9	USH1C	enables	GO:0005515	PMID:25416956	IPI	UniProtKB:P63000	F	Harmonin	USH1C|AIE75	protein	taxon:9606	20260725	IntAct		
UniProtKB	Q9Y6N9	USH1C	enables	GO:0005515	PMID:25416956	IPI	UniProtKB:Q8TD10	F	Harmonin	USH1C|AIE75	protein	taxon:9606	20260725	IntAct		
UniProtKB	Q9Y6N9	USH1C	enables	GO:0005515	PMID:25416956	IPI	UniProtKB:Q9UBT7	F	Harmonin	USH1C|AIE75	protein	taxon:9606	20260725	IntAct		
UniProtKB	Q9Y6N9	USH1C	enables	GO:0005515	PMID:25502805	IPI	UniProtKB:Q495M9	F	Harmonin	USH1C|AIE75	protein	taxon:9606	20260725	IntAct		
UniProtKB	Q9Y6N9	USH1C	enables	GO:0005515	PMID:26812018	IPI	UniProtKB:Q6PIF6	F	Harmonin	USH1C|AIE75	protein	taxon:9606	20160222	UniProt		
UniProtKB	Q9Y6N9	USH1C	enables	GO:0005515	PMID:26812018	IPI	UniProtKB:Q8N8V4	F	Harmonin	USH1C|AIE75	protein	taxon:9606	20160219	UniProt		
UniProtKB	Q9Y6N9	USH1C	enables	GO:0005515	PMID:27173435	IPI	UniProtKB:Q495M9	F	Harmonin	USH1C|AIE75	protein	taxon:9606	20260725	IntAct		
UniProtKB	Q9Y6N9	USH1C	enables	GO:0005515	PMID:28514442	IPI	UniProtKB:Q495M9	F	Harmonin	USH1C|AIE75	protein	taxon:9606	20260725	IntAct		
UniProtKB	Q9Y6N9	USH1C	enables	GO:0005515	PMID:29997244	IPI	UniProtKB:Q495M9	F	Harmonin	USH1C|AIE75	protein	taxon:9606	20260725	IntAct		
UniProtKB	Q9Y6N9	USH1C	enables	GO:0005515	PMID:31515488	IPI	UniProtKB:Q495M9	F	Harmonin	USH1C|AIE75	protein	taxon:9606	20260725	IntAct		
UniProtKB	Q9Y6N9	USH1C	enables	GO:0005515	PMID:32814053	IPI	UniProtKB:Q495M9	F	Harmonin	USH1C|AIE75	protein	taxon:9606	20260725	IntAct		
UniProtKB	Q9Y6N9	USH1C	enables	GO:0005515	PMID:33961781	IPI	UniProtKB:Q495M9	F	Harmonin	USH1C|AIE75	protein	taxon:9606	20260725	IntAct		
UniProtKB	Q9Y6N9	USH1C	enables	GO:0005515	PMID:36115835	IPI	UniProtKB:A4D2P6	F	Harmonin	USH1C|AIE75	protein	taxon:9606	20260725	IntAct		
UniProtKB	Q9Y6N9	USH1C	enables	GO:0005515	PMID:36115835	IPI	UniProtKB:A6NIM6	F	Harmonin	USH1C|AIE75	protein	taxon:9606	20260725	IntAct		
UniProtKB	Q9Y6N9	USH1C	enables	GO:0005515	PMID:36115835	IPI	UniProtKB:O15439	F	Harmonin	USH1C|AIE75	protein	taxon:9606	20260725	IntAct		
UniProtKB	Q9Y6N9	USH1C	enables	GO:0005515	PMID:36115835	IPI	UniProtKB:O75084	F	Harmonin	USH1C|AIE75	protein	taxon:9606	20260725	IntAct		
UniProtKB	Q9Y6N9	USH1C	enables	GO:0005515	PMID:36115835	IPI	UniProtKB:O75970	F	Harmonin	USH1C|AIE75	protein	taxon:9606	20260725	IntAct		
UniProtKB	Q9Y6N9	USH1C	enables	GO:0005515	PMID:36115835	IPI	UniProtKB:P03126	F	Harmonin	USH1C|AIE75	protein	taxon:9606	20260725	IntAct		
UniProtKB	Q9Y6N9	USH1C	enables	GO:0005515	PMID:36115835	IPI	UniProtKB:P22460	F	Harmonin	USH1C|AIE75	protein	taxon:9606	20260725	IntAct		
UniProtKB	Q9Y6N9	USH1C	enables	GO:0005515	PMID:36115835	IPI	UniProtKB:P23634	F	Harmonin	USH1C|AIE75	protein	taxon:9606	20260725	IntAct		
UniProtKB	Q9Y6N9	USH1C	enables	GO:0005515	PMID:36115835	IPI	UniProtKB:P26554	F	Harmonin	USH1C|AIE75	protein	taxon:9606	20260725	IntAct		
UniProtKB	Q9Y6N9	USH1C	enables	GO:0005515	PMID:36115835	IPI	UniProtKB:P36507	F	Harmonin	USH1C|AIE75	protein	taxon:9606	20260725	IntAct		
UniProtKB	Q9Y6N9	USH1C	enables	GO:0005515	PMID:36115835	IPI	UniProtKB:P36809	F	Harmonin	USH1C|AIE75	protein	taxon:9606	20260725	IntAct		
UniProtKB	Q9Y6N9	USH1C	enables	GO:0005515	PMID:36115835	IPI	UniProtKB:P78352	F	Harmonin	USH1C|AIE75	protein	taxon:9606	20260725	IntAct		
UniProtKB	Q9Y6N9	USH1C	enables	GO:0005515	PMID:36115835	IPI	UniProtKB:Q02410	F	Harmonin	USH1C|AIE75	protein	taxon:9606	20260725	IntAct		
UniProtKB	Q9Y6N9	USH1C	enables	GO:0005515	PMID:36115835	IPI	UniProtKB:Q07157	F	Harmonin	USH1C|AIE75	protein	taxon:9606	20260725	IntAct		
UniProtKB	Q9Y6N9	USH1C	enables	GO:0005515	PMID:36115835	IPI	UniProtKB:Q12959	F	Harmonin	USH1C|AIE75	protein	taxon:9606	20260725	IntAct		
UniProtKB	Q9Y6N9	USH1C	enables	GO:0005515	PMID:36115835	IPI	UniProtKB:Q13574	F	Harmonin	USH1C|AIE75	protein	taxon:9606	20260725	IntAct		
UniProtKB	Q9Y6N9	USH1C	enables	GO:0005515	PMID:36115835	IPI	UniProtKB:Q14005	F	Harmonin	USH1C|AIE75	protein	taxon:9606	20260725	IntAct		
UniProtKB	Q9Y6N9	USH1C	enables	GO:0005515	PMID:36115835	IPI	UniProtKB:Q14160	F	Harmonin	USH1C|AIE75	protein	taxon:9606	20260725	IntAct		
UniProtKB	Q9Y6N9	USH1C	enables	GO:0005515	PMID:36115835	IPI	UniProtKB:Q14CM0	F	Harmonin	USH1C|AIE75	protein	taxon:9606	20260725	IntAct		
UniProtKB	Q9Y6N9	USH1C	enables	GO:0005515	PMID:36115835	IPI	UniProtKB:Q15311	F	Harmonin	USH1C|AIE75	protein	taxon:9606	20260725	IntAct		
UniProtKB	Q9Y6N9	USH1C	enables	GO:0005515	PMID:36115835	IPI	UniProtKB:Q15700	F	Harmonin	USH1C|AIE75	protein	taxon:9606	20260725	IntAct		
UniProtKB	Q9Y6N9	USH1C	enables	GO:0005515	PMID:36115835	IPI	UniProtKB:Q5KSL6	F	Harmonin	USH1C|AIE75	protein	taxon:9606	20260725	IntAct		
UniProtKB	Q9Y6N9	USH1C	enables	GO:0005515	PMID:36115835	IPI	UniProtKB:Q5T2W1	F	Harmonin	USH1C|AIE75	protein	taxon:9606	20260725	IntAct		
UniProtKB	Q9Y6N9	USH1C	enables	GO:0005515	PMID:36115835	IPI	UniProtKB:Q5VV41	F	Harmonin	USH1C|AIE75	protein	taxon:9606	20260725	IntAct		
UniProtKB	Q9Y6N9	USH1C	enables	GO:0005515	PMID:36115835	IPI	UniProtKB:Q68DX3	F	Harmonin	USH1C|AIE75	protein	taxon:9606	20260725	IntAct		
UniProtKB	Q9Y6N9	USH1C	enables	GO:0005515	PMID:36115835	IPI	UniProtKB:Q6ZTQ3	F	Harmonin	USH1C|AIE75	protein	taxon:9606	20260725	IntAct		
UniProtKB	Q9Y6N9	USH1C	enables	GO:0005515	PMID:36115835	IPI	UniProtKB:Q7Z6J2	F	Harmonin	USH1C|AIE75	protein	taxon:9606	20260725	IntAct		
UniProtKB	Q9Y6N9	USH1C	enables	GO:0005515	PMID:36115835	IPI	UniProtKB:Q81964	F	Harmonin	USH1C|AIE75	protein	taxon:9606	20260725	IntAct		
UniProtKB	Q9Y6N9	USH1C	enables	GO:0005515	PMID:36115835	IPI	UniProtKB:Q86UL8	F	Harmonin	USH1C|AIE75	protein	taxon:9606	20260725	IntAct		
UniProtKB	Q9Y6N9	USH1C	enables	GO:0005515	PMID:36115835	IPI	UniProtKB:Q86UT5	F	Harmonin	USH1C|AIE75	protein	taxon:9606	20260725	IntAct		
UniProtKB	Q9Y6N9	USH1C	enables	GO:0005515	PMID:36115835	IPI	UniProtKB:Q8N1I0	F	Harmonin	USH1C|AIE75	protein	taxon:9606	20260725	IntAct		
UniProtKB	Q9Y6N9	USH1C	enables	GO:0005515	PMID:36115835	IPI	UniProtKB:Q8N448	F	Harmonin	USH1C|AIE75	protein	taxon:9606	20260725	IntAct		
UniProtKB	Q9Y6N9	USH1C	enables	GO:0005515	PMID:36115835	IPI	UniProtKB:Q8N743	F	Harmonin	USH1C|AIE75	protein	taxon:9606	20260725	IntAct		
UniProtKB	Q9Y6N9	USH1C	enables	GO:0005515	PMID:36115835	IPI	UniProtKB:Q8NI35	F	Harmonin	USH1C|AIE75	protein	taxon:9606	20260725	IntAct		
UniProtKB	Q9Y6N9	USH1C	enables	GO:0005515	PMID:36115835	IPI	UniProtKB:Q8TBB1	F	Harmonin	USH1C|AIE75	protein	taxon:9606	20260725	IntAct		
UniProtKB	Q9Y6N9	USH1C	enables	GO:0005515	PMID:36115835	IPI	UniProtKB:Q92796	F	Harmonin	USH1C|AIE75	protein	taxon:9606	20260725	IntAct		
UniProtKB	Q9Y6N9	USH1C	enables	GO:0005515	PMID:36115835	IPI	UniProtKB:Q96KB5	F	Harmonin	USH1C|AIE75	protein	taxon:9606	20260725	IntAct		
UniProtKB	Q9Y6N9	USH1C	enables	GO:0005515	PMID:36115835	IPI	UniProtKB:Q96QZ7	F	Harmonin	USH1C|AIE75	protein	taxon:9606	20260725	IntAct		
UniProtKB	Q9Y6N9	USH1C	enables	GO:0005515	PMID:36115835	IPI	UniProtKB:Q99767	F	Harmonin	USH1C|AIE75	protein	taxon:9606	20260725	IntAct		
UniProtKB	Q9Y6N9	USH1C	enables	GO:0005515	PMID:36115835	IPI	UniProtKB:Q9C0E4	F	Harmonin	USH1C|AIE75	protein	taxon:9606	20260725	IntAct		
UniProtKB	Q9Y6N9	USH1C	enables	GO:0005515	PMID:36115835	IPI	UniProtKB:Q9IR59	F	Harmonin	USH1C|AIE75	protein	taxon:9606	20260725	IntAct		
UniProtKB	Q9Y6N9	USH1C	enables	GO:0005515	PMID:36115835	IPI	UniProtKB:Q9NS75	F	Harmonin	USH1C|AIE75	protein	taxon:9606	20260725	IntAct		
UniProtKB	Q9Y6N9	USH1C	enables	GO:0005515	PMID:36115835	IPI	UniProtKB:Q9NYB5	F	Harmonin	USH1C|AIE75	protein	taxon:9606	20260725	IntAct		
UniProtKB	Q9Y6N9	USH1C	enables	GO:0005515	PMID:36115835	IPI	UniProtKB:Q9P202	F	Harmonin	USH1C|AIE75	protein	taxon:9606	20260725	IntAct		
UniProtKB	Q9Y6N9	USH1C	enables	GO:0005515	PMID:36115835	IPI	UniProtKB:Q9UDY2	F	Harmonin	USH1C|AIE75	protein	taxon:9606	20260725	IntAct		
UniProtKB	Q9Y6N9	USH1C	enables	GO:0005515	PMID:36115835	IPI	UniProtKB:Q9UHC3	F	Harmonin	USH1C|AIE75	protein	taxon:9606	20260725	IntAct		
UniProtKB	Q9Y6N9	USH1C	enables	GO:0005515	PMID:36115835	IPI	UniProtKB:Q9Y3R0	F	Harmonin	USH1C|AIE75	protein	taxon:9606	20260725	IntAct		
UniProtKB	Q9Y6N9	USH1C	enables	GO:0030507	PMID:23704327	IDA		F	Harmonin	USH1C|AIE75	protein	taxon:9606	20140226	MGI		
UniProtKB	Q9Y6N9	USH1C	involved_in	GO:0000086	PMID:15219944	IMP		P	Harmonin	USH1C|AIE75	protein	taxon:9606	20070807	HGNC-UCL		
UniProtKB	Q9Y6N9	USH1C	involved_in	GO:0007605	GO_REF:0000033	IBA	MGI:MGI:1919338|PANTHER:PTN002750520|UniProtKB:Q9Y6N9	P	Harmonin	USH1C|AIE75	protein	taxon:9606	20200325	GO_Central		
UniProtKB	Q9Y6N9	USH1C	involved_in	GO:0007605	GO_REF:0000117	IEA	ARBA:ARBA00033578	P	Harmonin	USH1C|AIE75	protein	taxon:9606	20260727	UniProt		
UniProtKB	Q9Y6N9	USH1C	involved_in	GO:0007605	PMID:11398101	IMP		P	Harmonin	USH1C|AIE75	protein	taxon:9606	20070806	HGNC-UCL		
UniProtKB	Q9Y6N9	USH1C	involved_in	GO:0030046	GO_REF:0000024	ISS	UniProtKB:Q9ES64	P	Harmonin	USH1C|AIE75	protein	taxon:9606	20170301	BHF-UCL		
UniProtKB	Q9Y6N9	USH1C	involved_in	GO:0032532	GO_REF:0000024	ISS	UniProtKB:Q9ES64	P	Harmonin	USH1C|AIE75	protein	taxon:9606	20160219	UniProt		
UniProtKB	Q9Y6N9	USH1C	involved_in	GO:0042472	GO_REF:0000024	ISS	UniProtKB:Q9ES64	P	Harmonin	USH1C|AIE75	protein	taxon:9606	20170301	BHF-UCL		
UniProtKB	Q9Y6N9	USH1C	involved_in	GO:0042491	GO_REF:0000024	ISS	UniProtKB:Q9ES64	P	Harmonin	USH1C|AIE75	protein	taxon:9606	20170301	BHF-UCL		
UniProtKB	Q9Y6N9	USH1C	involved_in	GO:0045494	PMID:11398101	IMP		P	Harmonin	USH1C|AIE75	protein	taxon:9606	20071018	HGNC-UCL		
UniProtKB	Q9Y6N9	USH1C	involved_in	GO:0050885	GO_REF:0000117	IEA	ARBA:ARBA00091748	P	Harmonin	USH1C|AIE75	protein	taxon:9606	20260727	UniProt		
UniProtKB	Q9Y6N9	USH1C	involved_in	GO:0050953	PMID:11398101	IMP		P	Harmonin	USH1C|AIE75	protein	taxon:9606	20070806	HGNC-UCL		
UniProtKB	Q9Y6N9	USH1C	involved_in	GO:0050957	PMID:10973247	IMP		P	Harmonin	USH1C|AIE75	protein	taxon:9606	20070807	HGNC-UCL		
UniProtKB	Q9Y6N9	USH1C	involved_in	GO:0051017	GO_REF:0000024	ISS	UniProtKB:Q9ES64	P	Harmonin	USH1C|AIE75	protein	taxon:9606	20170301	BHF-UCL		
UniProtKB	Q9Y6N9	USH1C	involved_in	GO:0060122	GO_REF:0000024	ISS	UniProtKB:Q9ES64	P	Harmonin	USH1C|AIE75	protein	taxon:9606	20170301	BHF-UCL		
UniProtKB	Q9Y6N9	USH1C	involved_in	GO:0060122	GO_REF:0000033	IBA	MGI:MGI:1919338|PANTHER:PTN002750520	P	Harmonin	USH1C|AIE75	protein	taxon:9606	20260601	GO_Central		
UniProtKB	Q9Y6N9	USH1C	involved_in	GO:0065003	PMID:26812018	IDA		P	Harmonin	USH1C|AIE75	protein	taxon:9606	20160222	UniProt		
UniProtKB	Q9Y6N9	USH1C	involved_in	GO:1904106	GO_REF:0000024	ISS	UniProtKB:Q9ES64	P	Harmonin	USH1C|AIE75	protein	taxon:9606	20170301	BHF-UCL		
UniProtKB	Q9Y6N9	USH1C	involved_in	GO:1904106	GO_REF:0000117	IEA	ARBA:ARBA00087366	P	Harmonin	USH1C|AIE75	protein	taxon:9606	20260727	UniProt		
UniProtKB	Q9Y6N9	USH1C	involved_in	GO:1904106	PMID:24725409	IMP		P	Harmonin	USH1C|AIE75	protein	taxon:9606	20160217	UniProt		
UniProtKB	Q9Y6N9	USH1C	involved_in	GO:1904106	PMID:26812018	IMP		P	Harmonin	USH1C|AIE75	protein	taxon:9606	20160219	UniProt		
UniProtKB	Q9Y6N9	USH1C	involved_in	GO:1904970	GO_REF:0000024	ISS	UniProtKB:Q9ES64	P	Harmonin	USH1C|AIE75	protein	taxon:9606	20170301	BHF-UCL		
UniProtKB	Q9Y6N9	USH1C	involved_in	GO:1904970	GO_REF:0000117	IEA	ARBA:ARBA00089306	P	Harmonin	USH1C|AIE75	protein	taxon:9606	20260727	UniProt		
UniProtKB	Q9Y6N9	USH1C	involved_in	GO:1904970	PMID:24725409	IMP		P	Harmonin	USH1C|AIE75	protein	taxon:9606	20160219	UniProt		
UniProtKB	Q9Y6N9	USH1C	involved_in	GO:1904970	PMID:32209652	IDA		P	Harmonin	USH1C|AIE75	protein	taxon:9606	20231128	UniProt		
UniProtKB	Q9Y6N9	USH1C	is_active_in	GO:0001917	GO_REF:0000033	IBA	MGI:MGI:1919338|PANTHER:PTN002750520|RGD:1303329	C	Harmonin	USH1C|AIE75	protein	taxon:9606	20210831	GO_Central		
UniProtKB	Q9Y6N9	USH1C	is_active_in	GO:0005886	GO_REF:0000033	IBA	MGI:MGI:1919338|MGI:MGI:2682003|PANTHER:PTN001136696	C	Harmonin	USH1C|AIE75	protein	taxon:9606	20230603	GO_Central		
UniProtKB	Q9Y6N9	USH1C	is_active_in	GO:0005929	GO_REF:0000033	IBA	MGI:MGI:1919338|MGI:MGI:2682003|PANTHER:PTN000563297|RGD:1303329|RGD:631330|UniProtKB:Q9H5P4	C	Harmonin	USH1C|AIE75	protein	taxon:9606	20251220	GO_Central		
UniProtKB	Q9Y6N9	USH1C	is_active_in	GO:0032426	GO_REF:0000033	IBA	MGI:MGI:2682003|PANTHER:PTN000563297|RGD:631330	C	Harmonin	USH1C|AIE75	protein	taxon:9606	20200809	GO_Central		
UniProtKB	Q9Y6N9	USH1C	located_in	GO:0001750	GO_REF:0000024	ISS	UniProtKB:Q9ES64	C	Harmonin	USH1C|AIE75	protein	taxon:9606	20170301	BHF-UCL		
UniProtKB	Q9Y6N9	USH1C	located_in	GO:0001917	GO_REF:0000024	ISS	UniProtKB:Q9ES64	C	Harmonin	USH1C|AIE75	protein	taxon:9606	20170301	BHF-UCL		
UniProtKB	Q9Y6N9	USH1C	located_in	GO:0005737	PMID:10209257	IDA		C	Harmonin	USH1C|AIE75	protein	taxon:9606	20070807	HGNC-UCL		
UniProtKB	Q9Y6N9	USH1C	located_in	GO:0005829	GO_REF:0000044	IEA	UniProtKB-SubCell:SL-0091	C	Harmonin	USH1C|AIE75	protein	taxon:9606	20260727	UniProt		
UniProtKB	Q9Y6N9	USH1C	located_in	GO:0005829	GO_REF:0000052	IDA		C	Harmonin	USH1C|AIE75	protein	taxon:9606	20251115	HPA		
UniProtKB	Q9Y6N9	USH1C	located_in	GO:0005856	GO_REF:0000044	IEA	UniProtKB-SubCell:SL-0090	C	Harmonin	USH1C|AIE75	protein	taxon:9606	20260727	UniProt		
UniProtKB	Q9Y6N9	USH1C	located_in	GO:0005886	GO_REF:0000024	ISS	UniProtKB:Q9ES64	C	Harmonin	USH1C|AIE75	protein	taxon:9606	20170301	BHF-UCL		
UniProtKB	Q9Y6N9	USH1C	located_in	GO:0005902	GO_REF:0000044	IEA	UniProtKB-SubCell:SL-0293	C	Harmonin	USH1C|AIE75	protein	taxon:9606	20260727	UniProt		
UniProtKB	Q9Y6N9	USH1C	located_in	GO:0005902	GO_REF:0000117	IEA	ARBA:ARBA00088294	C	Harmonin	USH1C|AIE75	protein	taxon:9606	20260727	UniProt		
UniProtKB	Q9Y6N9	USH1C	located_in	GO:0005902	PMID:24725409	IDA		C	Harmonin	USH1C|AIE75	protein	taxon:9606	20160217	UniProt		
UniProtKB	Q9Y6N9	USH1C	located_in	GO:0005902	PMID:32209652	IDA		C	Harmonin	USH1C|AIE75	protein	taxon:9606	20231128	UniProt	part_of(GO:0005903)	
UniProtKB	Q9Y6N9	USH1C	located_in	GO:0005903	GO_REF:0000117	IEA	ARBA:ARBA00088293	C	Harmonin	USH1C|AIE75	protein	taxon:9606	20260727	UniProt		
UniProtKB	Q9Y6N9	USH1C	located_in	GO:0005903	PMID:21330445	IDA		C	Harmonin	USH1C|AIE75	protein	taxon:9606	20141027	UniProt	part_of(UBERON:0001213)	
UniProtKB	Q9Y6N9	USH1C	located_in	GO:0005903	PMID:24725409	IDA		C	Harmonin	USH1C|AIE75	protein	taxon:9606	20160217	UniProt		
UniProtKB	Q9Y6N9	USH1C	located_in	GO:0032420	GO_REF:0000024	ISS	UniProtKB:Q9ES64	C	Harmonin	USH1C|AIE75	protein	taxon:9606	20170301	BHF-UCL		
UniProtKB	Q9Y6N9	USH1C	located_in	GO:0032420	PMID:16464467	TAS		C	Harmonin	USH1C|AIE75	protein	taxon:9606	20070807	HGNC-UCL		
UniProtKB	Q9Y6N9	USH1C	located_in	GO:0045177	PMID:10209257	IDA		C	Harmonin	USH1C|AIE75	protein	taxon:9606	20070807	HGNC-UCL		
UniProtKB	Q9Y6N9	USH1C	located_in	GO:0045202	GO_REF:0000024	ISS	UniProtKB:Q9ES64	C	Harmonin	USH1C|AIE75	protein	taxon:9606	20170301	BHF-UCL		
UniProtKB	Q9Y6N9	USH1C	part_of	GO:0002142	GO_REF:0000033	IBA	MGI:MGI:2682003|MGI:MGI:3608325|PANTHER:PTN000563297	C	Harmonin	USH1C|AIE75	protein	taxon:9606	20200809	GO_Central		
UniProtKB	Q9Y6P5	SESN1	colocalizes_with	GO:0061700	PMID:25263562	IDA		C	Sestrin-1	SESN1|PA26|SEST1	protein	taxon:9606	20160422	UniProt		
UniProtKB	Q9Y6P5	SESN1	colocalizes_with	GO:0061700	PMID:26449471	IDA		C	Sestrin-1	SESN1|PA26|SEST1	protein	taxon:9606	20160422	UniProt		
UniProtKB	Q9Y6P5	SESN1	enables	GO:0005515	PMID:15105503	IPI	UniProtKB:Q06830	F	Sestrin-1	SESN1|PA26|SEST1	protein	taxon:9606	20160425	UniProt		
UniProtKB	Q9Y6P5	SESN1	enables	GO:0016684	GO_REF:0000033	IBA	PANTHER:PTN000280005|UniProtKB:P58004	F	Sestrin-1	SESN1|PA26|SEST1	protein	taxon:9606	20220922	GO_Central		
UniProtKB	Q9Y6P5	SESN1	enables	GO:0070728	GO_REF:0000033	IBA	PANTHER:PTN000280005|UniProtKB:P58004|UniProtKB:Q9Y6P5	F	Sestrin-1	SESN1|PA26|SEST1	protein	taxon:9606	20170502	GO_Central		
UniProtKB	Q9Y6P5	SESN1	enables	GO:0070728	PMID:26449471	IDA		F	Sestrin-1	SESN1|PA26|SEST1	protein	taxon:9606	20160422	UniProt		
UniProtKB	Q9Y6P5	SESN1	involved_in	GO:0016239	GO_REF:0000033	IBA	MGI:MGI:2651874|PANTHER:PTN000280005|UniProtKB:P58004|dictyBase:DDB_G0279427	P	Sestrin-1	SESN1|PA26|SEST1	protein	taxon:9606	20170502	GO_Central		
UniProtKB	Q9Y6P5	SESN1	involved_in	GO:0030308	GO_REF:0000107	IEA	UniProtKB:P58006|ensembl:ENSMUSP00000043034	P	Sestrin-1	SESN1|PA26|SEST1	protein	taxon:9606	20260724	Ensembl		
UniProtKB	Q9Y6P5	SESN1	involved_in	GO:0034198	GO_REF:0000117	IEA	ARBA:ARBA00090477	P	Sestrin-1	SESN1|PA26|SEST1	protein	taxon:9606	20260727	UniProt		
UniProtKB	Q9Y6P5	SESN1	involved_in	GO:0034198	PMID:25263562	IMP		P	Sestrin-1	SESN1|PA26|SEST1	protein	taxon:9606	20170407	UniProt		
UniProtKB	Q9Y6P5	SESN1	involved_in	GO:0042149	GO_REF:0000117	IEA	ARBA:ARBA00085982	P	Sestrin-1	SESN1|PA26|SEST1	protein	taxon:9606	20260727	UniProt		
UniProtKB	Q9Y6P5	SESN1	involved_in	GO:0042149	PMID:25263562	IMP		P	Sestrin-1	SESN1|PA26|SEST1	protein	taxon:9606	20170407	UniProt		
UniProtKB	Q9Y6P5	SESN1	involved_in	GO:0071230	GO_REF:0000107	IEA	UniProtKB:P58006|ensembl:ENSMUSP00000043034	P	Sestrin-1	SESN1|PA26|SEST1	protein	taxon:9606	20260724	Ensembl		
UniProtKB	Q9Y6P5	SESN1	involved_in	GO:0071233	GO_REF:0000033	IBA	FB:FBgn0034897|PANTHER:PTN000280005|UniProtKB:P58004	P	Sestrin-1	SESN1|PA26|SEST1	protein	taxon:9606	20241120	GO_Central		
UniProtKB	Q9Y6P5	SESN1	involved_in	GO:0072593	PMID:15105503	IMP		P	Sestrin-1	SESN1|PA26|SEST1	protein	taxon:9606	20160425	UniProt		
UniProtKB	Q9Y6P5	SESN1	involved_in	GO:0098869	PMID:15105503	IMP		P	Sestrin-1	SESN1|PA26|SEST1	protein	taxon:9606	20160425	UniProt		
UniProtKB	Q9Y6P5	SESN1	involved_in	GO:1901031	GO_REF:0000002	IEA	InterPro:IPR006730	P	Sestrin-1	SESN1|PA26|SEST1	protein	taxon:9606	20260727	InterPro		
UniProtKB	Q9Y6P5	SESN1	involved_in	GO:1904262	GO_REF:0000033	IBA	FB:FBgn0034897|MGI:MGI:1922997|MGI:MGI:2155278|MGI:MGI:2651874|PANTHER:PTN000280005|UniProtKB:P58004|UniProtKB:P58005|UniProtKB:Q9Y6P5	P	Sestrin-1	SESN1|PA26|SEST1	protein	taxon:9606	20200808	GO_Central		
UniProtKB	Q9Y6P5	SESN1	involved_in	GO:1904262	GO_REF:0000107	IEA	UniProtKB:P58006|ensembl:ENSMUSP00000043034	P	Sestrin-1	SESN1|PA26|SEST1	protein	taxon:9606	20260724	Ensembl		
UniProtKB	Q9Y6P5	SESN1	involved_in	GO:1904262	GO_REF:0000117	IEA	ARBA:ARBA00026776	P	Sestrin-1	SESN1|PA26|SEST1	protein	taxon:9606	20260727	UniProt		
UniProtKB	Q9Y6P5	SESN1	involved_in	GO:1904262	PMID:18692468	IMP		P	Sestrin-1	SESN1|PA26|SEST1	protein	taxon:9606	20160502	UniProt		
UniProtKB	Q9Y6P5	SESN1	involved_in	GO:1904262	PMID:25263562	IMP		P	Sestrin-1	SESN1|PA26|SEST1	protein	taxon:9606	20160422	UniProt		
UniProtKB	Q9Y6P5	SESN1	involved_in	GO:1990253	GO_REF:0000033	IBA	FB:FBgn0034897|PANTHER:PTN000280005|UniProtKB:P58004	P	Sestrin-1	SESN1|PA26|SEST1	protein	taxon:9606	20241120	GO_Central		
UniProtKB	Q9Y6P5	SESN1	located_in	GO:0001650	GO_REF:0000052	IDA		C	Sestrin-1	SESN1|PA26|SEST1	protein	taxon:9606	20251115	HPA		
UniProtKB	Q9Y6P5	SESN1	located_in	GO:0005634	GO_REF:0000002	IEA	InterPro:IPR006730	C	Sestrin-1	SESN1|PA26|SEST1	protein	taxon:9606	20260727	InterPro		
UniProtKB	Q9Y6P5	SESN1	located_in	GO:0005634	GO_REF:0000044	IEA	UniProtKB-SubCell:SL-0191	C	Sestrin-1	SESN1|PA26|SEST1	protein	taxon:9606	20260727	UniProt		
UniProtKB	Q9Y6P5	SESN1	located_in	GO:0005634	PMID:9926927	IDA		C	Sestrin-1	SESN1|PA26|SEST1	protein	taxon:9606	20160425	UniProt		
UniProtKB	Q9Y6P5	SESN1	located_in	GO:0005654	GO_REF:0000052	IDA		C	Sestrin-1	SESN1|PA26|SEST1	protein	taxon:9606	20251115	HPA		
UniProtKB	Q9Y6P5	SESN1	located_in	GO:0005737	GO_REF:0000044	IEA	UniProtKB-SubCell:SL-0086	C	Sestrin-1	SESN1|PA26|SEST1	protein	taxon:9606	20260727	UniProt		
UniProtKB	Q9Y6P5	SESN1	located_in	GO:0005737	PMID:15105503	IDA		C	Sestrin-1	SESN1|PA26|SEST1	protein	taxon:9606	20160425	UniProt		
UniProtKB	Q9Y6P5	SESN1	located_in	GO:0005829	Reactome:R-HSA-5629189	TAS		C	Sestrin-1	SESN1|PA26|SEST1	protein	taxon:9606	20141024	Reactome		
UniProtKB	Q9Y6P5	SESN1	located_in	GO:0005829	Reactome:R-HSA-5631903	TAS		C	Sestrin-1	SESN1|PA26|SEST1	protein	taxon:9606	20141024	Reactome		
UniProtKB	Q9Y6P5	SESN1	located_in	GO:0005829	Reactome:R-HSA-5631941	TAS		C	Sestrin-1	SESN1|PA26|SEST1	protein	taxon:9606	20141024	Reactome		
UniProtKB	Q9Y6P5	SESN1	located_in	GO:0005829	Reactome:R-HSA-9639287	TAS		C	Sestrin-1	SESN1|PA26|SEST1	protein	taxon:9606	20190304	Reactome		
UniProtKB	Q9Y6P5	SESN1	located_in	GO:0005829	Reactome:R-HSA-9766645	TAS		C	Sestrin-1	SESN1|PA26|SEST1	protein	taxon:9606	20190304	Reactome		
UniProtKB	Q9Y6P5	SESN1	located_in	GO:0005829	Reactome:R-HSA-9766656	TAS		C	Sestrin-1	SESN1|PA26|SEST1	protein	taxon:9606	20190304	Reactome		
UniProtKB	Q9Y6P5	SESN1	located_in	GO:0005829	Reactome:R-HSA-9766677	TAS		C	Sestrin-1	SESN1|PA26|SEST1	protein	taxon:9606	20190304	Reactome		
UniProtKB	Q9Y6P5	SESN1	located_in	GO:0005829	Reactome:R-HSA-9766687	TAS		C	Sestrin-1	SESN1|PA26|SEST1	protein	taxon:9606	20190304	Reactome		
UniProtKB	Q9Y6Q1	CAPN6	NOT|enables	GO:0004198	GO_REF:0000033	IBA	PANTHER:PTN000021568|PANTHER:PTN000022103	F	Calpain-6	CAPN6|CALPM|CANPX	protein	taxon:9606	20250411	GO_Central		
UniProtKB	Q9Y6Q1	CAPN6	NOT|involved_in	GO:0006508	GO_REF:0000033	IBA	PANTHER:PTN000021568|PANTHER:PTN000022103	P	Calpain-6	CAPN6|CALPM|CANPX	protein	taxon:9606	20260528	GO_Central		
UniProtKB	Q9Y6Q1	CAPN6	enables	GO:0004198	PMID:9503024	TAS		F	Calpain-6	CAPN6|CALPM|CANPX	protein	taxon:9606	20030904	PINC		
UniProtKB	Q9Y6Q1	CAPN6	enables	GO:0005515	PMID:32296183	IPI	UniProtKB:O43829	F	Calpain-6	CAPN6|CALPM|CANPX	protein	taxon:9606	20260725	IntAct		
UniProtKB	Q9Y6Q1	CAPN6	enables	GO:0005515	PMID:36115835	IPI	UniProtKB:A4D2P6	F	Calpain-6	CAPN6|CALPM|CANPX	protein	taxon:9606	20260725	IntAct		
UniProtKB	Q9Y6Q1	CAPN6	enables	GO:0005515	PMID:36115835	IPI	UniProtKB:O75970	F	Calpain-6	CAPN6|CALPM|CANPX	protein	taxon:9606	20260725	IntAct		
UniProtKB	Q9Y6Q1	CAPN6	enables	GO:0005515	PMID:36115835	IPI	UniProtKB:P78352	F	Calpain-6	CAPN6|CALPM|CANPX	protein	taxon:9606	20260725	IntAct		
UniProtKB	Q9Y6Q1	CAPN6	enables	GO:0005515	PMID:36115835	IPI	UniProtKB:Q07157	F	Calpain-6	CAPN6|CALPM|CANPX	protein	taxon:9606	20260725	IntAct		
UniProtKB	Q9Y6Q1	CAPN6	enables	GO:0005515	PMID:36115835	IPI	UniProtKB:Q12959	F	Calpain-6	CAPN6|CALPM|CANPX	protein	taxon:9606	20260725	IntAct		
UniProtKB	Q9Y6Q1	CAPN6	enables	GO:0005515	PMID:36115835	IPI	UniProtKB:Q14005	F	Calpain-6	CAPN6|CALPM|CANPX	protein	taxon:9606	20260725	IntAct		
UniProtKB	Q9Y6Q1	CAPN6	enables	GO:0005515	PMID:36115835	IPI	UniProtKB:Q5T2W1	F	Calpain-6	CAPN6|CALPM|CANPX	protein	taxon:9606	20260725	IntAct		
UniProtKB	Q9Y6Q1	CAPN6	enables	GO:0005515	PMID:36115835	IPI	UniProtKB:Q68DX3	F	Calpain-6	CAPN6|CALPM|CANPX	protein	taxon:9606	20260725	IntAct		
UniProtKB	Q9Y6Q1	CAPN6	enables	GO:0005515	PMID:36115835	IPI	UniProtKB:Q86UL8	F	Calpain-6	CAPN6|CALPM|CANPX	protein	taxon:9606	20260725	IntAct		
UniProtKB	Q9Y6Q1	CAPN6	enables	GO:0005515	PMID:36115835	IPI	UniProtKB:Q86UT5	F	Calpain-6	CAPN6|CALPM|CANPX	protein	taxon:9606	20260725	IntAct		
UniProtKB	Q9Y6Q1	CAPN6	enables	GO:0005515	PMID:36115835	IPI	UniProtKB:Q8N448	F	Calpain-6	CAPN6|CALPM|CANPX	protein	taxon:9606	20260725	IntAct		
UniProtKB	Q9Y6Q1	CAPN6	enables	GO:0005515	PMID:36115835	IPI	UniProtKB:Q8NI35	F	Calpain-6	CAPN6|CALPM|CANPX	protein	taxon:9606	20260725	IntAct		
UniProtKB	Q9Y6Q1	CAPN6	enables	GO:0005515	PMID:36115835	IPI	UniProtKB:Q8TBB1	F	Calpain-6	CAPN6|CALPM|CANPX	protein	taxon:9606	20260725	IntAct		
UniProtKB	Q9Y6Q1	CAPN6	enables	GO:0005515	PMID:36115835	IPI	UniProtKB:Q92796	F	Calpain-6	CAPN6|CALPM|CANPX	protein	taxon:9606	20260725	IntAct		
UniProtKB	Q9Y6Q1	CAPN6	enables	GO:0005515	PMID:36115835	IPI	UniProtKB:Q96QZ7	F	Calpain-6	CAPN6|CALPM|CANPX	protein	taxon:9606	20260725	IntAct		
UniProtKB	Q9Y6Q1	CAPN6	enables	GO:0005515	PMID:36115835	IPI	UniProtKB:Q99767	F	Calpain-6	CAPN6|CALPM|CANPX	protein	taxon:9606	20260725	IntAct		
UniProtKB	Q9Y6Q1	CAPN6	enables	GO:0005515	PMID:36115835	IPI	UniProtKB:Q9C0E4	F	Calpain-6	CAPN6|CALPM|CANPX	protein	taxon:9606	20260725	IntAct		
UniProtKB	Q9Y6Q1	CAPN6	enables	GO:0005515	PMID:36115835	IPI	UniProtKB:Q9P202	F	Calpain-6	CAPN6|CALPM|CANPX	protein	taxon:9606	20260725	IntAct		
UniProtKB	Q9Y6Q1	CAPN6	enables	GO:0005515	PMID:36115835	IPI	UniProtKB:Q9Y3R0	F	Calpain-6	CAPN6|CALPM|CANPX	protein	taxon:9606	20260725	IntAct		
UniProtKB	Q9Y6Q1	CAPN6	enables	GO:0008017	GO_REF:0000024	ISS	UniProtKB:O35646	F	Calpain-6	CAPN6|CALPM|CANPX	protein	taxon:9606	20110321	UniProt		
UniProtKB	Q9Y6Q1	CAPN6	enables	GO:0008017	GO_REF:0000107	IEA	UniProtKB:O35646|ensembl:ENSMUSP00000084573	F	Calpain-6	CAPN6|CALPM|CANPX	protein	taxon:9606	20260724	Ensembl		
UniProtKB	Q9Y6Q1	CAPN6	involved_in	GO:0001578	GO_REF:0000024	ISS	UniProtKB:O35646	P	Calpain-6	CAPN6|CALPM|CANPX	protein	taxon:9606	20110321	UniProt		
UniProtKB	Q9Y6Q1	CAPN6	involved_in	GO:0001578	GO_REF:0000107	IEA	UniProtKB:O35646|ensembl:ENSMUSP00000084573	P	Calpain-6	CAPN6|CALPM|CANPX	protein	taxon:9606	20260724	Ensembl		
UniProtKB	Q9Y6Q1	CAPN6	involved_in	GO:0051493	GO_REF:0000024	ISS	UniProtKB:O35646	P	Calpain-6	CAPN6|CALPM|CANPX	protein	taxon:9606	20110318	UniProt		
UniProtKB	Q9Y6Q1	CAPN6	involved_in	GO:0051493	GO_REF:0000107	IEA	UniProtKB:O35646|ensembl:ENSMUSP00000084573	P	Calpain-6	CAPN6|CALPM|CANPX	protein	taxon:9606	20260724	Ensembl		
UniProtKB	Q9Y6Q1	CAPN6	is_active_in	GO:0005737	GO_REF:0000033	IBA	FB:FBgn0012051|FB:FBgn0025866|FB:FBgn0260450|MGI:MGI:107437|MGI:MGI:1352490|MGI:MGI:88263|MGI:MGI:88264|PANTHER:PTN000021568|RGD:2268|RGD:2269|RGD:69354|UniProtKB:P07384|UniProtKB:P17655|UniProtKB:P20807|UniProtKB:P35750|UniProtKB:Q9HC96|UniProtKB:Q9Y6Q1|WB:WBGene00000542	C	Calpain-6	CAPN6|CALPM|CANPX	protein	taxon:9606	20260528	GO_Central		
UniProtKB	Q9Y6Q1	CAPN6	located_in	GO:0005819	GO_REF:0000044	IEA	UniProtKB-SubCell:SL-0251	C	Calpain-6	CAPN6|CALPM|CANPX	protein	taxon:9606	20260727	UniProt		
UniProtKB	Q9Y6Q1	CAPN6	located_in	GO:0005874	GO_REF:0000107	IEA	UniProtKB:O35646|ensembl:ENSMUSP00000084573	C	Calpain-6	CAPN6|CALPM|CANPX	protein	taxon:9606	20260724	Ensembl		
UniProtKB	Q9Y6Q1	CAPN6	located_in	GO:0005874	GO_REF:0000117	IEA	ARBA:ARBA00033576	C	Calpain-6	CAPN6|CALPM|CANPX	protein	taxon:9606	20260727	UniProt		
UniProtKB	Q9Y6Q1	CAPN6	located_in	GO:0005876	PMID:17210638	IDA		C	Calpain-6	CAPN6|CALPM|CANPX	protein	taxon:9606	20110321	UniProt		
UniProtKB	Q9Y6Q1	CAPN6	located_in	GO:0048471	GO_REF:0000044	IEA	UniProtKB-SubCell:SL-0198	C	Calpain-6	CAPN6|CALPM|CANPX	protein	taxon:9606	20260727	UniProt		
UniProtKB	Q9Y6Q1	CAPN6	located_in	GO:0048471	PMID:17210638	IDA		C	Calpain-6	CAPN6|CALPM|CANPX	protein	taxon:9606	20110318	UniProt		
UniProtKB	Q9Y6Q2	STON1	enables	GO:0035615	GO_REF:0000033	IBA	FB:FBgn0024833|FB:FBgn0263351|PANTHER:PTN000055849|dictyBase:DDB_G0289247	F	Stonin-1	STON1|SALF|SBLF|STN1	protein	taxon:9606	20250701	GO_Central		
UniProtKB	Q9Y6Q2	STON1	enables	GO:0140312	GO_REF:0000107	IEA	UniProtKB:Q8CDJ8|ensembl:ENSMUSP00000131703	F	Stonin-1	STON1|SALF|SBLF|STN1	protein	taxon:9606	20260724	Ensembl		
UniProtKB	Q9Y6Q2	STON1	involved_in	GO:0006897	GO_REF:0000002	IEA	InterPro:IPR012320	P	Stonin-1	STON1|SALF|SBLF|STN1	protein	taxon:9606	20260727	InterPro		
UniProtKB	Q9Y6Q2	STON1	involved_in	GO:0030100	GO_REF:0000002	IEA	InterPro:IPR017110	P	Stonin-1	STON1|SALF|SBLF|STN1	protein	taxon:9606	20260727	InterPro		
UniProtKB	Q9Y6Q2	STON1	involved_in	GO:0030100	GO_REF:0000033	IBA	FB:FBgn0016975|MGI:MGI:1918272|PANTHER:PTN002575694|UniProtKB:Q9Y6Q2	P	Stonin-1	STON1|SALF|SBLF|STN1	protein	taxon:9606	20171221	GO_Central		
UniProtKB	Q9Y6Q2	STON1	involved_in	GO:0030100	PMID:11454741	IDA		P	Stonin-1	STON1|SALF|SBLF|STN1	protein	taxon:9606	20050513	UniProt		
UniProtKB	Q9Y6Q2	STON1	involved_in	GO:0048488	GO_REF:0000033	IBA	FB:FBgn0016975|PANTHER:PTN002575694|RGD:1311502|UniProtKB:Q8WXE9	P	Stonin-1	STON1|SALF|SBLF|STN1	protein	taxon:9606	20211110	GO_Central		
UniProtKB	Q9Y6Q2	STON1	involved_in	GO:0072583	GO_REF:0000033	IBA	CGD:CAL0000182232|MGI:MGI:1298405|PANTHER:PTN000242371|UniProtKB:Q96CW1|WB:WBGene00001082	P	Stonin-1	STON1|SALF|SBLF|STN1	protein	taxon:9606	20200207	GO_Central		
UniProtKB	Q9Y6Q2	STON1	is_active_in	GO:0005829	GO_REF:0000033	IBA	PANTHER:PTN000242370|UniProtKB:Q8WXE9	C	Stonin-1	STON1|SALF|SBLF|STN1	protein	taxon:9606	20250902	GO_Central		
UniProtKB	Q9Y6Q2	STON1	is_active_in	GO:0008021	GO_REF:0000033	IBA	FB:FBgn0016975|MGI:MGI:1918272|PANTHER:PTN008307226|RGD:620135|WB:WBGene00001082	C	Stonin-1	STON1|SALF|SBLF|STN1	protein	taxon:9606	20250701	GO_Central		
UniProtKB	Q9Y6Q2	STON1	located_in	GO:0005737	GO_REF:0000044	IEA	UniProtKB-SubCell:SL-0086	C	Stonin-1	STON1|SALF|SBLF|STN1	protein	taxon:9606	20260727	UniProt		
UniProtKB	Q9Y6Q2	STON1	located_in	GO:0005905	GO_REF:0000107	IEA	UniProtKB:Q8CDJ8|ensembl:ENSMUSP00000131703	C	Stonin-1	STON1|SALF|SBLF|STN1	protein	taxon:9606	20260724	Ensembl		
UniProtKB	Q9Y6Q2	STON1	located_in	GO:0016020	GO_REF:0000044	IEA	UniProtKB-SubCell:SL-0162	C	Stonin-1	STON1|SALF|SBLF|STN1	protein	taxon:9606	20260727	UniProt		
UniProtKB	Q9Y6Q2	STON1	located_in	GO:0031252	GO_REF:0000107	IEA	UniProtKB:Q8CDJ8|ensembl:ENSMUSP00000131703	C	Stonin-1	STON1|SALF|SBLF|STN1	protein	taxon:9606	20260724	Ensembl		
UniProtKB	Q9Y6Q2	STON1	part_of	GO:0030122	GO_REF:0000033	IBA	FB:FBgn0263351|MGI:MGI:1298405|PANTHER:PTN000242370|RGD:620135|SGD:S000005423|UniProtKB:Q96CW1|dictyBase:DDB_G0277139	C	Stonin-1	STON1|SALF|SBLF|STN1	protein	taxon:9606	20251217	GO_Central		
UniProtKB	Q9Y6Q3	ZFP37	enables	GO:0000977	GO_REF:0000033	IBA	FB:FBgn0032979|PANTHER:PTN002810224|RGD:708346	F	Zinc finger protein 37 homolog	ZFP37	protein	taxon:9606	20230406	GO_Central		
UniProtKB	Q9Y6Q3	ZFP37	enables	GO:0000981	GO_REF:0000033	IBA	FB:FBgn0032979|MGI:MGI:104786|PANTHER:PTN002810224|RGD:708346|UniProtKB:P17030	F	Zinc finger protein 37 homolog	ZFP37	protein	taxon:9606	20260529	GO_Central		
UniProtKB	Q9Y6Q3	ZFP37	enables	GO:0003700	PMID:9585434	NAS		F	Zinc finger protein 37 homolog	ZFP37	protein	taxon:9606	20010905	UniProt		
UniProtKB	Q9Y6Q3	ZFP37	enables	GO:0008270	PMID:9585434	NAS		F	Zinc finger protein 37 homolog	ZFP37	protein	taxon:9606	20010905	UniProt		
UniProtKB	Q9Y6Q3	ZFP37	enables	GO:1990837	GO_REF:0000117	IEA	ARBA:ARBA00028376	F	Zinc finger protein 37 homolog	ZFP37	protein	taxon:9606	20260727	UniProt		
UniProtKB	Q9Y6Q3	ZFP37	involved_in	GO:0006355	GO_REF:0000002	IEA	InterPro:IPR001909|InterPro:IPR036051	P	Zinc finger protein 37 homolog	ZFP37	protein	taxon:9606	20260727	InterPro		
UniProtKB	Q9Y6Q3	ZFP37	involved_in	GO:0006355	PMID:9585434	NAS		P	Zinc finger protein 37 homolog	ZFP37	protein	taxon:9606	20010905	UniProt		
UniProtKB	Q9Y6Q3	ZFP37	involved_in	GO:0006357	GO_REF:0000033	IBA	FB:FBgn0032979|MGI:MGI:104748|MGI:MGI:104786|MGI:MGI:3643133|PANTHER:PTN002810224|RGD:708346|UniProtKB:P52736	P	Zinc finger protein 37 homolog	ZFP37	protein	taxon:9606	20250904	GO_Central		
UniProtKB	Q9Y6Q3	ZFP37	is_active_in	GO:0005634	GO_REF:0000033	IBA	FB:FBgn0032979|MGI:MGI:104748|MGI:MGI:104786|MGI:MGI:107794|MGI:MGI:1921650|MGI:MGI:2442566|MGI:MGI:3583896|PANTHER:PTN002810224|UniProtKB:P13682|UniProtKB:P17030|UniProtKB:P21506|UniProtKB:Q2M3X9|UniProtKB:Q494X3|UniProtKB:Q6IV72|UniProtKB:Q86TJ5|UniProtKB:Q96H86|UniProtKB:Q96MR9|UniProtKB:Q96MU6|UniProtKB:Q96N77|UniProtKB:Q9BR84|UniProtKB:Q9C0F3|UniProtKB:Q9NU63|UniProtKB:Q9UC06|UniProtKB:Q9UJL9	C	Zinc finger protein 37 homolog	ZFP37	protein	taxon:9606	20260529	GO_Central		
UniProtKB	Q9Y6Q3	ZFP37	located_in	GO:0005634	GO_REF:0000044	IEA	UniProtKB-SubCell:SL-0191	C	Zinc finger protein 37 homolog	ZFP37	protein	taxon:9606	20260727	UniProt		
UniProtKB	Q9Y6Q5	AP1M2	enables	GO:0005515	PMID:16189514	IPI	UniProtKB:P63010	F	AP-1 complex subunit mu-2	AP1M2	protein	taxon:9606	20260725	IntAct		
UniProtKB	Q9Y6Q5	AP1M2	enables	GO:0005515	PMID:25416956	IPI	UniProtKB:P63010	F	AP-1 complex subunit mu-2	AP1M2	protein	taxon:9606	20260725	IntAct		
UniProtKB	Q9Y6Q5	AP1M2	enables	GO:0005515	PMID:33961781	IPI	UniProtKB:P63010	F	AP-1 complex subunit mu-2	AP1M2	protein	taxon:9606	20260725	IntAct		
UniProtKB	Q9Y6Q5	AP1M2	enables	GO:0035615	GO_REF:0000033	IBA	FB:FBgn0024833|FB:FBgn0263351|PANTHER:PTN000055849|dictyBase:DDB_G0289247	F	AP-1 complex subunit mu-2	AP1M2	protein	taxon:9606	20250701	GO_Central		
UniProtKB	Q9Y6Q5	AP1M2	enables	GO:0035615	PMID:10338135	IDA		F	AP-1 complex subunit mu-2	AP1M2	protein	taxon:9606	20260527	UniProt		
UniProtKB	Q9Y6Q5	AP1M2	involved_in	GO:0006886	GO_REF:0000002	IEA	InterPro:IPR001392|InterPro:IPR018240	P	AP-1 complex subunit mu-2	AP1M2	protein	taxon:9606	20260727	InterPro		
UniProtKB	Q9Y6Q5	AP1M2	involved_in	GO:0006896	GO_REF:0000033	IBA	PANTHER:PTN000055849|SGD:S000000492|SGD:S000001011|SGD:S000006180|UniProtKB:O00189	P	AP-1 complex subunit mu-2	AP1M2	protein	taxon:9606	20250701	GO_Central		
UniProtKB	Q9Y6Q5	AP1M2	involved_in	GO:0016192	GO_REF:0000002	IEA	InterPro:IPR001392|InterPro:IPR018240	P	AP-1 complex subunit mu-2	AP1M2	protein	taxon:9606	20260727	InterPro		
UniProtKB	Q9Y6Q5	AP1M2	involved_in	GO:0016192	PMID:10338135	IC	GO:0035615	P	AP-1 complex subunit mu-2	AP1M2	protein	taxon:9606	20260527	UniProt		
UniProtKB	Q9Y6Q5	AP1M2	involved_in	GO:0016192	PMID:27057418	NAS		P	AP-1 complex subunit mu-2	AP1M2	protein	taxon:9606	20240823	ComplexPortal		
UniProtKB	Q9Y6Q5	AP1M2	involved_in	GO:0045184	GO_REF:0000117	IEA	ARBA:ARBA00027110	P	AP-1 complex subunit mu-2	AP1M2	protein	taxon:9606	20260727	UniProt		
UniProtKB	Q9Y6Q5	AP1M2	involved_in	GO:0110010	PMID:27057418	NAS		P	AP-1 complex subunit mu-2	AP1M2	protein	taxon:9606	20240823	ComplexPortal		
UniProtKB	Q9Y6Q5	AP1M2	is_active_in	GO:0005802	GO_REF:0000033	IBA	AGI_LocusCode:AT1G60780|AGI_LocusCode:AT4G24550|PANTHER:PTN000055849|SGD:S000001011|UniProtKB:E2RED8|UniProtKB:O00189	C	AP-1 complex subunit mu-2	AP1M2	protein	taxon:9606	20250701	GO_Central		
UniProtKB	Q9Y6Q5	AP1M2	located_in	GO:0000139	Reactome:R-HSA-421831	TAS		C	AP-1 complex subunit mu-2	AP1M2	protein	taxon:9606	20130621	Reactome		
UniProtKB	Q9Y6Q5	AP1M2	located_in	GO:0000139	Reactome:R-HSA-421833	TAS		C	AP-1 complex subunit mu-2	AP1M2	protein	taxon:9606	20130621	Reactome		
UniProtKB	Q9Y6Q5	AP1M2	located_in	GO:0000139	Reactome:R-HSA-421835	TAS		C	AP-1 complex subunit mu-2	AP1M2	protein	taxon:9606	20130621	Reactome		
UniProtKB	Q9Y6Q5	AP1M2	located_in	GO:0000139	Reactome:R-HSA-432706	TAS		C	AP-1 complex subunit mu-2	AP1M2	protein	taxon:9606	20130621	Reactome		
UniProtKB	Q9Y6Q5	AP1M2	located_in	GO:0000139	Reactome:R-HSA-432707	TAS		C	AP-1 complex subunit mu-2	AP1M2	protein	taxon:9606	20130621	Reactome		
UniProtKB	Q9Y6Q5	AP1M2	located_in	GO:0000139	Reactome:R-HSA-432712	TAS		C	AP-1 complex subunit mu-2	AP1M2	protein	taxon:9606	20130621	Reactome		
UniProtKB	Q9Y6Q5	AP1M2	located_in	GO:0005765	Reactome:R-HSA-432688	TAS		C	AP-1 complex subunit mu-2	AP1M2	protein	taxon:9606	20130621	Reactome		
UniProtKB	Q9Y6Q5	AP1M2	located_in	GO:0005765	Reactome:R-HSA-432707	TAS		C	AP-1 complex subunit mu-2	AP1M2	protein	taxon:9606	20130621	Reactome		
UniProtKB	Q9Y6Q5	AP1M2	located_in	GO:0005794	GO_REF:0000044	IEA	UniProtKB-SubCell:SL-0132	C	AP-1 complex subunit mu-2	AP1M2	protein	taxon:9606	20260727	UniProt		
UniProtKB	Q9Y6Q5	AP1M2	located_in	GO:0005829	Reactome:R-HSA-182263	TAS		C	AP-1 complex subunit mu-2	AP1M2	protein	taxon:9606	20130621	Reactome		
UniProtKB	Q9Y6Q5	AP1M2	located_in	GO:0005829	Reactome:R-HSA-182279	TAS		C	AP-1 complex subunit mu-2	AP1M2	protein	taxon:9606	20130621	Reactome		
UniProtKB	Q9Y6Q5	AP1M2	located_in	GO:0005829	Reactome:R-HSA-182286	TAS		C	AP-1 complex subunit mu-2	AP1M2	protein	taxon:9606	20130621	Reactome		
UniProtKB	Q9Y6Q5	AP1M2	located_in	GO:0005829	Reactome:R-HSA-2130619	TAS		C	AP-1 complex subunit mu-2	AP1M2	protein	taxon:9606	20130621	Reactome		
UniProtKB	Q9Y6Q5	AP1M2	located_in	GO:0005829	Reactome:R-HSA-2213236	TAS		C	AP-1 complex subunit mu-2	AP1M2	protein	taxon:9606	20130621	Reactome		
UniProtKB	Q9Y6Q5	AP1M2	located_in	GO:0005829	Reactome:R-HSA-421833	TAS		C	AP-1 complex subunit mu-2	AP1M2	protein	taxon:9606	20130621	Reactome		
UniProtKB	Q9Y6Q5	AP1M2	located_in	GO:0005829	Reactome:R-HSA-421836	TAS		C	AP-1 complex subunit mu-2	AP1M2	protein	taxon:9606	20130621	Reactome		
UniProtKB	Q9Y6Q5	AP1M2	located_in	GO:0005829	Reactome:R-HSA-432688	TAS		C	AP-1 complex subunit mu-2	AP1M2	protein	taxon:9606	20130621	Reactome		
UniProtKB	Q9Y6Q5	AP1M2	located_in	GO:0005829	Reactome:R-HSA-432712	TAS		C	AP-1 complex subunit mu-2	AP1M2	protein	taxon:9606	20130621	Reactome		
UniProtKB	Q9Y6Q5	AP1M2	located_in	GO:0005829	Reactome:R-HSA-8951498	TAS		C	AP-1 complex subunit mu-2	AP1M2	protein	taxon:9606	20130621	Reactome		
UniProtKB	Q9Y6Q5	AP1M2	located_in	GO:0030659	Reactome:R-HSA-421835	TAS		C	AP-1 complex subunit mu-2	AP1M2	protein	taxon:9606	20130621	Reactome		
UniProtKB	Q9Y6Q5	AP1M2	located_in	GO:0030659	Reactome:R-HSA-421836	TAS		C	AP-1 complex subunit mu-2	AP1M2	protein	taxon:9606	20130621	Reactome		
UniProtKB	Q9Y6Q5	AP1M2	located_in	GO:0030665	GO_REF:0000044	IEA	UniProtKB-SubCell:SL-0071	C	AP-1 complex subunit mu-2	AP1M2	protein	taxon:9606	20260727	UniProt		
UniProtKB	Q9Y6Q5	AP1M2	located_in	GO:0032588	GO_REF:0000117	IEA	ARBA:ARBA00033972	C	AP-1 complex subunit mu-2	AP1M2	protein	taxon:9606	20260727	UniProt		
UniProtKB	Q9Y6Q5	AP1M2	located_in	GO:0032588	PMID:27057418	NAS		C	AP-1 complex subunit mu-2	AP1M2	protein	taxon:9606	20240823	ComplexPortal		
UniProtKB	Q9Y6Q5	AP1M2	located_in	GO:0032588	Reactome:R-HSA-2130641	TAS		C	AP-1 complex subunit mu-2	AP1M2	protein	taxon:9606	20130621	Reactome		
UniProtKB	Q9Y6Q5	AP1M2	located_in	GO:0032588	Reactome:R-HSA-2213236	TAS		C	AP-1 complex subunit mu-2	AP1M2	protein	taxon:9606	20130621	Reactome		
UniProtKB	Q9Y6Q5	AP1M2	located_in	GO:0032588	Reactome:R-HSA-5333658	TAS		C	AP-1 complex subunit mu-2	AP1M2	protein	taxon:9606	20130621	Reactome		
UniProtKB	Q9Y6Q5	AP1M2	located_in	GO:0032588	Reactome:R-HSA-8951498	TAS		C	AP-1 complex subunit mu-2	AP1M2	protein	taxon:9606	20130621	Reactome		
UniProtKB	Q9Y6Q5	AP1M2	part_of	GO:0030121	GO_REF:0000033	IBA	AGI_LocusCode:AT1G60780|FB:FBgn0024833|PANTHER:PTN000055848|PomBase:SPBP16F5.07|SGD:S000001011|SGD:S000006180|dictyBase:DDB_G0289247	C	AP-1 complex subunit mu-2	AP1M2	protein	taxon:9606	20251217	GO_Central		
UniProtKB	Q9Y6Q5	AP1M2	part_of	GO:0030121	PMID:27057418	NAS		C	AP-1 complex subunit mu-2	AP1M2	protein	taxon:9606	20240823	ComplexPortal		
UniProtKB	Q9Y6Q5	AP1M2	part_of	GO:0030131	GO_REF:0000002	IEA	InterPro:IPR001392|InterPro:IPR018240	C	AP-1 complex subunit mu-2	AP1M2	protein	taxon:9606	20260727	InterPro		
UniProtKB	Q9Y6Q6	TNFRSF11A	enables	GO:0004888	GO_REF:0000117	IEA	ARBA:ARBA00026973	F	Tumor necrosis factor receptor superfamily member 11A	TNFRSF11A|RANK	protein	taxon:9606	20260727	UniProt		
UniProtKB	Q9Y6Q6	TNFRSF11A	enables	GO:0004888	PMID:9367155	IDA		F	Tumor necrosis factor receptor superfamily member 11A	TNFRSF11A|RANK	protein	taxon:9606	20100721	BHF-UCL		
UniProtKB	Q9Y6Q6	TNFRSF11A	enables	GO:0005031	GO_REF:0000033	IBA	MGI:MGI:1314891|PANTHER:PTN002932239	F	Tumor necrosis factor receptor superfamily member 11A	TNFRSF11A|RANK	protein	taxon:9606	20200211	GO_Central		
UniProtKB	Q9Y6Q6	TNFRSF11A	enables	GO:0005031	GO_REF:0000107	IEA	UniProtKB:O35305|ensembl:ENSMUSP00000027559	F	Tumor necrosis factor receptor superfamily member 11A	TNFRSF11A|RANK	protein	taxon:9606	20260724	Ensembl		
UniProtKB	Q9Y6Q6	TNFRSF11A	enables	GO:0005031	PMID:19940926	ISS	UniProtKB:O35305	F	Tumor necrosis factor receptor superfamily member 11A	TNFRSF11A|RANK	protein	taxon:9606	20100611	BHF-UCL		
UniProtKB	Q9Y6Q6	TNFRSF11A	enables	GO:0005515	PMID:10075662	IPI	UniProtKB:Q12933	F	Tumor necrosis factor receptor superfamily member 11A	TNFRSF11A|RANK	protein	taxon:9606	20260725	IntAct		
UniProtKB	Q9Y6Q6	TNFRSF11A	enables	GO:0005515	PMID:15750601	IPI	UniProtKB:Q9UQC2	F	Tumor necrosis factor receptor superfamily member 11A	TNFRSF11A|RANK	protein	taxon:9606	20120708	UniProt		
UniProtKB	Q9Y6Q6	TNFRSF11A	enables	GO:0005515	PMID:15750601	IPI	UniProtKB:Q9Z1S8	F	Tumor necrosis factor receptor superfamily member 11A	TNFRSF11A|RANK	protein	taxon:9606	20091113	UniProt		
UniProtKB	Q9Y6Q6	TNFRSF11A	enables	GO:0005515	PMID:22664871	IPI	UniProtKB:O14788	F	Tumor necrosis factor receptor superfamily member 11A	TNFRSF11A|RANK	protein	taxon:9606	20260725	IntAct		
UniProtKB	Q9Y6Q6	TNFRSF11A	enables	GO:0005515	PMID:23333834	IPI	UniProtKB:O14788-PRO_0000034515	F	Tumor necrosis factor receptor superfamily member 11A	TNFRSF11A|RANK	protein	taxon:9606	20260725	IntAct		
UniProtKB	Q9Y6Q6	TNFRSF11A	enables	GO:0005515	PMID:29844572	IPI	UniProtKB:Q12933	F	Tumor necrosis factor receptor superfamily member 11A	TNFRSF11A|RANK	protein	taxon:9606	20260725	IntAct		
UniProtKB	Q9Y6Q6	TNFRSF11A	enables	GO:0005515	PMID:35922511	IPI	UniProtKB:O14788	F	Tumor necrosis factor receptor superfamily member 11A	TNFRSF11A|RANK	protein	taxon:9606	20260725	IntAct		
UniProtKB	Q9Y6Q6	TNFRSF11A	enables	GO:0019955	GO_REF:0000033	IBA	PANTHER:PTN002932239|UniProtKB:Q9Y6Q6	F	Tumor necrosis factor receptor superfamily member 11A	TNFRSF11A|RANK	protein	taxon:9606	20200211	GO_Central		
UniProtKB	Q9Y6Q6	TNFRSF11A	enables	GO:0019955	PMID:9367155	IPI	UniProtKB:O35235	F	Tumor necrosis factor receptor superfamily member 11A	TNFRSF11A|RANK	protein	taxon:9606	20100721	BHF-UCL		
UniProtKB	Q9Y6Q6	TNFRSF11A	enables	GO:0038023	PMID:9367155	TAS		F	Tumor necrosis factor receptor superfamily member 11A	TNFRSF11A|RANK	protein	taxon:9606	20030904	PINC		
UniProtKB	Q9Y6Q6	TNFRSF11A	involved_in	GO:0001503	GO_REF:0000033	IBA	MGI:MGI:1314891|PANTHER:PTN002932239	P	Tumor necrosis factor receptor superfamily member 11A	TNFRSF11A|RANK	protein	taxon:9606	20200211	GO_Central		
UniProtKB	Q9Y6Q6	TNFRSF11A	involved_in	GO:0002250	PMID:18606301	IMP		P	Tumor necrosis factor receptor superfamily member 11A	TNFRSF11A|RANK	protein	taxon:9606	20100721	BHF-UCL		
UniProtKB	Q9Y6Q6	TNFRSF11A	involved_in	GO:0002376	GO_REF:0000117	IEA	ARBA:ARBA00027799	P	Tumor necrosis factor receptor superfamily member 11A	TNFRSF11A|RANK	protein	taxon:9606	20260727	UniProt		
UniProtKB	Q9Y6Q6	TNFRSF11A	involved_in	GO:0002548	PMID:15248232	NAS		P	Tumor necrosis factor receptor superfamily member 11A	TNFRSF11A|RANK	protein	taxon:9606	20100719	BHF-UCL		
UniProtKB	Q9Y6Q6	TNFRSF11A	involved_in	GO:0007165	PMID:9367155	TAS		P	Tumor necrosis factor receptor superfamily member 11A	TNFRSF11A|RANK	protein	taxon:9606	20030904	PINC		
UniProtKB	Q9Y6Q6	TNFRSF11A	involved_in	GO:0007267	PMID:9367155	TAS		P	Tumor necrosis factor receptor superfamily member 11A	TNFRSF11A|RANK	protein	taxon:9606	20030904	PINC		
UniProtKB	Q9Y6Q6	TNFRSF11A	involved_in	GO:0008284	PMID:9367155	TAS		P	Tumor necrosis factor receptor superfamily member 11A	TNFRSF11A|RANK	protein	taxon:9606	20030904	PINC		
UniProtKB	Q9Y6Q6	TNFRSF11A	involved_in	GO:0009612	GO_REF:0000107	IEA	UniProtKB:F1M8Z6|ensembl:ENSRNOP00000021129	P	Tumor necrosis factor receptor superfamily member 11A	TNFRSF11A|RANK	protein	taxon:9606	20260724	Ensembl		
UniProtKB	Q9Y6Q6	TNFRSF11A	involved_in	GO:0030316	GO_REF:0000107	IEA	UniProtKB:F1M8Z6|ensembl:ENSRNOP00000021129	P	Tumor necrosis factor receptor superfamily member 11A	TNFRSF11A|RANK	protein	taxon:9606	20260724	Ensembl		
UniProtKB	Q9Y6Q6	TNFRSF11A	involved_in	GO:0030316	GO_REF:0000117	IEA	ARBA:ARBA00087394	P	Tumor necrosis factor receptor superfamily member 11A	TNFRSF11A|RANK	protein	taxon:9606	20260727	UniProt		
UniProtKB	Q9Y6Q6	TNFRSF11A	involved_in	GO:0030316	PMID:18606301	IMP		P	Tumor necrosis factor receptor superfamily member 11A	TNFRSF11A|RANK	protein	taxon:9606	20100721	BHF-UCL		
UniProtKB	Q9Y6Q6	TNFRSF11A	involved_in	GO:0032496	GO_REF:0000107	IEA	UniProtKB:O35305|ensembl:ENSMUSP00000027559	P	Tumor necrosis factor receptor superfamily member 11A	TNFRSF11A|RANK	protein	taxon:9606	20260724	Ensembl		
UniProtKB	Q9Y6Q6	TNFRSF11A	involved_in	GO:0032496	PMID:19940926	ISS	UniProtKB:O35305	P	Tumor necrosis factor receptor superfamily member 11A	TNFRSF11A|RANK	protein	taxon:9606	20100611	BHF-UCL		
UniProtKB	Q9Y6Q6	TNFRSF11A	involved_in	GO:0032868	GO_REF:0000107	IEA	UniProtKB:F1M8Z6|ensembl:ENSRNOP00000021129	P	Tumor necrosis factor receptor superfamily member 11A	TNFRSF11A|RANK	protein	taxon:9606	20260724	Ensembl		
UniProtKB	Q9Y6Q6	TNFRSF11A	involved_in	GO:0033209	GO_REF:0000033	IBA	MGI:MGI:1314891|PANTHER:PTN002932239|UniProtKB:Q9Y6Q6	P	Tumor necrosis factor receptor superfamily member 11A	TNFRSF11A|RANK	protein	taxon:9606	20240213	GO_Central		
UniProtKB	Q9Y6Q6	TNFRSF11A	involved_in	GO:0033209	GO_REF:0000107	IEA	UniProtKB:O35305|ensembl:ENSMUSP00000027559	P	Tumor necrosis factor receptor superfamily member 11A	TNFRSF11A|RANK	protein	taxon:9606	20260724	Ensembl		
UniProtKB	Q9Y6Q6	TNFRSF11A	involved_in	GO:0033209	GO_REF:0000117	IEA	ARBA:ARBA00092394	P	Tumor necrosis factor receptor superfamily member 11A	TNFRSF11A|RANK	protein	taxon:9606	20260727	UniProt		
UniProtKB	Q9Y6Q6	TNFRSF11A	involved_in	GO:0033209	PMID:12296995	IDA		P	Tumor necrosis factor receptor superfamily member 11A	TNFRSF11A|RANK	protein	taxon:9606	20250111	BHF-UCL		
UniProtKB	Q9Y6Q6	TNFRSF11A	involved_in	GO:0033209	PMID:18606301	IMP		P	Tumor necrosis factor receptor superfamily member 11A	TNFRSF11A|RANK	protein	taxon:9606	20231204	BHF-UCL	part_of(GO:0030316)|part_of(GO:0002250)	
UniProtKB	Q9Y6Q6	TNFRSF11A	involved_in	GO:0033209	PMID:19940926	ISS	UniProtKB:O35305	P	Tumor necrosis factor receptor superfamily member 11A	TNFRSF11A|RANK	protein	taxon:9606	20100611	BHF-UCL		
UniProtKB	Q9Y6Q6	TNFRSF11A	involved_in	GO:0034224	GO_REF:0000107	IEA	UniProtKB:F1M8Z6|ensembl:ENSRNOP00000021129	P	Tumor necrosis factor receptor superfamily member 11A	TNFRSF11A|RANK	protein	taxon:9606	20260724	Ensembl		
UniProtKB	Q9Y6Q6	TNFRSF11A	involved_in	GO:0034612	GO_REF:0000107	IEA	UniProtKB:O35305|ensembl:ENSMUSP00000027559	P	Tumor necrosis factor receptor superfamily member 11A	TNFRSF11A|RANK	protein	taxon:9606	20260724	Ensembl		
UniProtKB	Q9Y6Q6	TNFRSF11A	involved_in	GO:0034612	PMID:19940926	ISS	UniProtKB:O35305	P	Tumor necrosis factor receptor superfamily member 11A	TNFRSF11A|RANK	protein	taxon:9606	20100611	BHF-UCL		
UniProtKB	Q9Y6Q6	TNFRSF11A	involved_in	GO:0043123	PMID:12296995	IMP		P	Tumor necrosis factor receptor superfamily member 11A	TNFRSF11A|RANK	protein	taxon:9606	20250111	BHF-UCL	part_of(GO:0033209)	
UniProtKB	Q9Y6Q6	TNFRSF11A	involved_in	GO:0045471	GO_REF:0000107	IEA	UniProtKB:F1M8Z6|ensembl:ENSRNOP00000021129	P	Tumor necrosis factor receptor superfamily member 11A	TNFRSF11A|RANK	protein	taxon:9606	20260724	Ensembl		
UniProtKB	Q9Y6Q6	TNFRSF11A	involved_in	GO:0045672	GO_REF:0000024	ISS	UniProtKB:O35305	P	Tumor necrosis factor receptor superfamily member 11A	TNFRSF11A|RANK	protein	taxon:9606	20230313	UniProt		
UniProtKB	Q9Y6Q6	TNFRSF11A	involved_in	GO:0045672	GO_REF:0000107	IEA	UniProtKB:O35305|ensembl:ENSMUSP00000027559	P	Tumor necrosis factor receptor superfamily member 11A	TNFRSF11A|RANK	protein	taxon:9606	20260724	Ensembl		
UniProtKB	Q9Y6Q6	TNFRSF11A	involved_in	GO:0045780	GO_REF:0000033	IBA	MGI:MGI:1314891|PANTHER:PTN002932239	P	Tumor necrosis factor receptor superfamily member 11A	TNFRSF11A|RANK	protein	taxon:9606	20200211	GO_Central		
UniProtKB	Q9Y6Q6	TNFRSF11A	involved_in	GO:0046330	PMID:12296995	IMP		P	Tumor necrosis factor receptor superfamily member 11A	TNFRSF11A|RANK	protein	taxon:9606	20250111	BHF-UCL	part_of(GO:0033209)	
UniProtKB	Q9Y6Q6	TNFRSF11A	involved_in	GO:0060086	GO_REF:0000107	IEA	UniProtKB:O35305|ensembl:ENSMUSP00000027559	P	Tumor necrosis factor receptor superfamily member 11A	TNFRSF11A|RANK	protein	taxon:9606	20260724	Ensembl		
UniProtKB	Q9Y6Q6	TNFRSF11A	involved_in	GO:0060086	PMID:19940926	ISS	UniProtKB:O35305	P	Tumor necrosis factor receptor superfamily member 11A	TNFRSF11A|RANK	protein	taxon:9606	20100611	BHF-UCL		
UniProtKB	Q9Y6Q6	TNFRSF11A	involved_in	GO:0070374	PMID:18606301	IMP		P	Tumor necrosis factor receptor superfamily member 11A	TNFRSF11A|RANK	protein	taxon:9606	20231204	BHF-UCL	part_of(GO:0033209)	
UniProtKB	Q9Y6Q6	TNFRSF11A	involved_in	GO:0070555	GO_REF:0000107	IEA	UniProtKB:O35305|ensembl:ENSMUSP00000027559	P	Tumor necrosis factor receptor superfamily member 11A	TNFRSF11A|RANK	protein	taxon:9606	20260724	Ensembl		
UniProtKB	Q9Y6Q6	TNFRSF11A	involved_in	GO:0070555	PMID:19940926	ISS	UniProtKB:O35305	P	Tumor necrosis factor receptor superfamily member 11A	TNFRSF11A|RANK	protein	taxon:9606	20100611	BHF-UCL		
UniProtKB	Q9Y6Q6	TNFRSF11A	involved_in	GO:0071812	GO_REF:0000107	IEA	UniProtKB:O35305|ensembl:ENSMUSP00000027559	P	Tumor necrosis factor receptor superfamily member 11A	TNFRSF11A|RANK	protein	taxon:9606	20260724	Ensembl		
UniProtKB	Q9Y6Q6	TNFRSF11A	involved_in	GO:0071812	PMID:19940926	ISS	UniProtKB:O35305	P	Tumor necrosis factor receptor superfamily member 11A	TNFRSF11A|RANK	protein	taxon:9606	20110110	BHF-UCL		
UniProtKB	Q9Y6Q6	TNFRSF11A	involved_in	GO:0072674	GO_REF:0000033	IBA	MGI:MGI:1314891|PANTHER:PTN002932239	P	Tumor necrosis factor receptor superfamily member 11A	TNFRSF11A|RANK	protein	taxon:9606	20200211	GO_Central		
UniProtKB	Q9Y6Q6	TNFRSF11A	involved_in	GO:1901224	PMID:9367155	IDA		P	Tumor necrosis factor receptor superfamily member 11A	TNFRSF11A|RANK	protein	taxon:9606	20250219	BHF-UCL		
UniProtKB	Q9Y6Q6	TNFRSF11A	is_active_in	GO:0009897	GO_REF:0000033	IBA	PANTHER:PTN002932239|UniProtKB:Q9Y6Q6	C	Tumor necrosis factor receptor superfamily member 11A	TNFRSF11A|RANK	protein	taxon:9606	20200211	GO_Central		
UniProtKB	Q9Y6Q6	TNFRSF11A	located_in	GO:0005886	GO_REF:0000044	IEA	UniProtKB-SubCell:SL-0039	C	Tumor necrosis factor receptor superfamily member 11A	TNFRSF11A|RANK	protein	taxon:9606	20260727	UniProt		
UniProtKB	Q9Y6Q6	TNFRSF11A	located_in	GO:0005886	GO_REF:0000052	IDA		C	Tumor necrosis factor receptor superfamily member 11A	TNFRSF11A|RANK	protein	taxon:9606	20251115	HPA		
UniProtKB	Q9Y6Q6	TNFRSF11A	located_in	GO:0005886	Reactome:R-HSA-5668414	TAS		C	Tumor necrosis factor receptor superfamily member 11A	TNFRSF11A|RANK	protein	taxon:9606	20150127	Reactome		
UniProtKB	Q9Y6Q6	TNFRSF11A	located_in	GO:0005886	Reactome:R-HSA-5668454	TAS		C	Tumor necrosis factor receptor superfamily member 11A	TNFRSF11A|RANK	protein	taxon:9606	20150127	Reactome		
UniProtKB	Q9Y6Q6	TNFRSF11A	located_in	GO:0005886	Reactome:R-HSA-5668481	TAS		C	Tumor necrosis factor receptor superfamily member 11A	TNFRSF11A|RANK	protein	taxon:9606	20150127	Reactome		
UniProtKB	Q9Y6Q6	TNFRSF11A	located_in	GO:0005886	Reactome:R-HSA-5676589	TAS		C	Tumor necrosis factor receptor superfamily member 11A	TNFRSF11A|RANK	protein	taxon:9606	20150127	Reactome		
UniProtKB	Q9Y6Q6	TNFRSF11A	located_in	GO:0005886	Reactome:R-HSA-5676592	TAS		C	Tumor necrosis factor receptor superfamily member 11A	TNFRSF11A|RANK	protein	taxon:9606	20150127	Reactome		
UniProtKB	Q9Y6Q6	TNFRSF11A	located_in	GO:0005886	Reactome:R-HSA-5676595	TAS		C	Tumor necrosis factor receptor superfamily member 11A	TNFRSF11A|RANK	protein	taxon:9606	20150127	Reactome		
UniProtKB	Q9Y6Q6	TNFRSF11A	located_in	GO:0009897	PMID:9367155	IDA		C	Tumor necrosis factor receptor superfamily member 11A	TNFRSF11A|RANK	protein	taxon:9606	20100721	BHF-UCL		
UniProtKB	Q9Y6Q6	TNFRSF11A	located_in	GO:0009986	GO_REF:0000107	IEA	UniProtKB:O35305|ensembl:ENSMUSP00000027559	C	Tumor necrosis factor receptor superfamily member 11A	TNFRSF11A|RANK	protein	taxon:9606	20260724	Ensembl		
UniProtKB	Q9Y6Q6	TNFRSF11A	located_in	GO:0009986	GO_REF:0000117	IEA	ARBA:ARBA00027349	C	Tumor necrosis factor receptor superfamily member 11A	TNFRSF11A|RANK	protein	taxon:9606	20260727	UniProt		
UniProtKB	Q9Y6Q6	TNFRSF11A	located_in	GO:0016020	GO_REF:0000117	IEA	ARBA:ARBA00028763	C	Tumor necrosis factor receptor superfamily member 11A	TNFRSF11A|RANK	protein	taxon:9606	20260727	UniProt		
UniProtKB	Q9Y6Q6	TNFRSF11A	located_in	GO:0045121	GO_REF:0000024	ISS	UniProtKB:O35305	C	Tumor necrosis factor receptor superfamily member 11A	TNFRSF11A|RANK	protein	taxon:9606	20230313	UniProt		
UniProtKB	Q9Y6Q6	TNFRSF11A	located_in	GO:0045121	GO_REF:0000024	ISS	UniProtKB:O35305	C	Tumor necrosis factor receptor superfamily member 11A	TNFRSF11A|RANK	protein	taxon:9606	20251027	UniProt		
UniProtKB	Q9Y6Q6	TNFRSF11A	located_in	GO:0045121	GO_REF:0000044	IEA	UniProtKB-SubCell:SL-0370	C	Tumor necrosis factor receptor superfamily member 11A	TNFRSF11A|RANK	protein	taxon:9606	20260727	UniProt		
UniProtKB	Q9Y6Q6	TNFRSF11A	located_in	GO:0045121	GO_REF:0000107	IEA	UniProtKB:O35305|ensembl:ENSMUSP00000027559	C	Tumor necrosis factor receptor superfamily member 11A	TNFRSF11A|RANK	protein	taxon:9606	20260724	Ensembl		
UniProtKB	Q9Y6Q9	NCOA3	enables	GO:0000993	GO_REF:0000024	ISS	UniProtKB:O09000	F	Nuclear receptor coactivator 3	NCOA3|AIB1|BHLHE42|RAC3|TRAM1	protein	taxon:9606	20170918	UniProt		
UniProtKB	Q9Y6Q9	NCOA3	enables	GO:0003712	GO_REF:0000117	IEA	ARBA:ARBA00028312	F	Nuclear receptor coactivator 3	NCOA3|AIB1|BHLHE42|RAC3|TRAM1	protein	taxon:9606	20260727	UniProt		
UniProtKB	Q9Y6Q9	NCOA3	enables	GO:0003713	GO_REF:0000002	IEA	InterPro:IPR014920|InterPro:IPR017426|InterPro:IPR037077	F	Nuclear receptor coactivator 3	NCOA3|AIB1|BHLHE42|RAC3|TRAM1	protein	taxon:9606	20260727	InterPro		
UniProtKB	Q9Y6Q9	NCOA3	enables	GO:0003713	GO_REF:0000033	IBA	FB:FBgn0041092|MGI:MGI:1276523|MGI:MGI:1276533|MGI:MGI:1276535|PANTHER:PTN000074430|UniProtKB:Q15596|UniProtKB:Q15788|UniProtKB:Q9Y6Q9	F	Nuclear receptor coactivator 3	NCOA3|AIB1|BHLHE42|RAC3|TRAM1	protein	taxon:9606	20250411	GO_Central		
UniProtKB	Q9Y6Q9	NCOA3	enables	GO:0003713	PMID:15001550	IDA		F	Nuclear receptor coactivator 3	NCOA3|AIB1|BHLHE42|RAC3|TRAM1	protein	taxon:9606	20191111	UniProt	has_input(UniProtKB:Q07869)	
UniProtKB	Q9Y6Q9	NCOA3	enables	GO:0003713	PMID:17223341	IMP		F	Nuclear receptor coactivator 3	NCOA3|AIB1|BHLHE42|RAC3|TRAM1	protein	taxon:9606	20111028	UniProt		
UniProtKB	Q9Y6Q9	NCOA3	enables	GO:0003713	PMID:19917671	IDA		F	Nuclear receptor coactivator 3	NCOA3|AIB1|BHLHE42|RAC3|TRAM1	protein	taxon:9606	20200515	UniProt		
UniProtKB	Q9Y6Q9	NCOA3	enables	GO:0003713	PMID:9238002	IDA		F	Nuclear receptor coactivator 3	NCOA3|AIB1|BHLHE42|RAC3|TRAM1	protein	taxon:9606	20100510	UniProt		
UniProtKB	Q9Y6Q9	NCOA3	enables	GO:0003713	PMID:9267036	IDA		F	Nuclear receptor coactivator 3	NCOA3|AIB1|BHLHE42|RAC3|TRAM1	protein	taxon:9606	20100510	UniProt		
UniProtKB	Q9Y6Q9	NCOA3	enables	GO:0004402	PMID:9267036	IDA		F	Nuclear receptor coactivator 3	NCOA3|AIB1|BHLHE42|RAC3|TRAM1	protein	taxon:9606	20100510	UniProt		
UniProtKB	Q9Y6Q9	NCOA3	enables	GO:0005515	PMID:11279242	IPI	UniProtKB:Q96T76	F	Nuclear receptor coactivator 3	NCOA3|AIB1|BHLHE42|RAC3|TRAM1	protein	taxon:9606	20061130	UniProt		
UniProtKB	Q9Y6Q9	NCOA3	enables	GO:0005515	PMID:11353774	IPI	UniProtKB:P03372	F	Nuclear receptor coactivator 3	NCOA3|AIB1|BHLHE42|RAC3|TRAM1	protein	taxon:9606	20260725	IntAct		
UniProtKB	Q9Y6Q9	NCOA3	enables	GO:0005515	PMID:11823864	IPI	UniProtKB:P45481	F	Nuclear receptor coactivator 3	NCOA3|AIB1|BHLHE42|RAC3|TRAM1	protein	taxon:9606	20191108	CAFA		
UniProtKB	Q9Y6Q9	NCOA3	enables	GO:0005515	PMID:11823864	IPI	UniProtKB:P45481	F	Nuclear receptor coactivator 3	NCOA3|AIB1|BHLHE42|RAC3|TRAM1	protein	taxon:9606	20231019	DisProt		
UniProtKB	Q9Y6Q9	NCOA3	enables	GO:0005515	PMID:11971985	IPI	UniProtKB:O14920	F	Nuclear receptor coactivator 3	NCOA3|AIB1|BHLHE42|RAC3|TRAM1	protein	taxon:9606	20260725	IntAct		
UniProtKB	Q9Y6Q9	NCOA3	enables	GO:0005515	PMID:12529369	IPI	UniProtKB:P48281	F	Nuclear receptor coactivator 3	NCOA3|AIB1|BHLHE42|RAC3|TRAM1	protein	taxon:9606	20260725	IntAct		
UniProtKB	Q9Y6Q9	NCOA3	enables	GO:0005515	PMID:12917342	IPI	UniProtKB:P06536	F	Nuclear receptor coactivator 3	NCOA3|AIB1|BHLHE42|RAC3|TRAM1	protein	taxon:9606	20070830	UniProt		
UniProtKB	Q9Y6Q9	NCOA3	enables	GO:0005515	PMID:14645221	IPI	UniProtKB:Q99743	F	Nuclear receptor coactivator 3	NCOA3|AIB1|BHLHE42|RAC3|TRAM1	protein	taxon:9606	20140408	UniProt		
UniProtKB	Q9Y6Q9	NCOA3	enables	GO:0005515	PMID:15698540	IPI	UniProtKB:Q9UKL3	F	Nuclear receptor coactivator 3	NCOA3|AIB1|BHLHE42|RAC3|TRAM1	protein	taxon:9606	20060315	UniProt		
UniProtKB	Q9Y6Q9	NCOA3	enables	GO:0005515	PMID:16439211	IPI	UniProtKB:P61289	F	Nuclear receptor coactivator 3	NCOA3|AIB1|BHLHE42|RAC3|TRAM1	protein	taxon:9606	20260725	IntAct	occurs_in(GO:0005634)	
UniProtKB	Q9Y6Q9	NCOA3	enables	GO:0005515	PMID:16456540	IPI	UniProtKB:P10276	F	Nuclear receptor coactivator 3	NCOA3|AIB1|BHLHE42|RAC3|TRAM1	protein	taxon:9606	20100528	UniProt		
UniProtKB	Q9Y6Q9	NCOA3	enables	GO:0005515	PMID:16456540	IPI	UniProtKB:P10276	F	Nuclear receptor coactivator 3	NCOA3|AIB1|BHLHE42|RAC3|TRAM1	protein	taxon:9606	20260725	IntAct		
UniProtKB	Q9Y6Q9	NCOA3	enables	GO:0005515	PMID:16456540	IPI	UniProtKB:P13631	F	Nuclear receptor coactivator 3	NCOA3|AIB1|BHLHE42|RAC3|TRAM1	protein	taxon:9606	20100528	UniProt		
UniProtKB	Q9Y6Q9	NCOA3	enables	GO:0005515	PMID:16938873	IPI	UniProtKB:Q86X55	F	Nuclear receptor coactivator 3	NCOA3|AIB1|BHLHE42|RAC3|TRAM1	protein	taxon:9606	20260725	IntAct		
UniProtKB	Q9Y6Q9	NCOA3	enables	GO:0005515	PMID:16957778	IPI	UniProtKB:P28065	F	Nuclear receptor coactivator 3	NCOA3|AIB1|BHLHE42|RAC3|TRAM1	protein	taxon:9606	20260725	IntAct		
UniProtKB	Q9Y6Q9	NCOA3	enables	GO:0005515	PMID:17360478	IPI	UniProtKB:Q8VIM5-1	F	Nuclear receptor coactivator 3	NCOA3|AIB1|BHLHE42|RAC3|TRAM1	protein	taxon:9606	20260725	IntAct		
UniProtKB	Q9Y6Q9	NCOA3	enables	GO:0005515	PMID:17998543	IPI	UniProtKB:Q6PL18	F	Nuclear receptor coactivator 3	NCOA3|AIB1|BHLHE42|RAC3|TRAM1	protein	taxon:9606	20260725	IntAct		
UniProtKB	Q9Y6Q9	NCOA3	enables	GO:0005515	PMID:21182203	IPI	UniProtKB:P03372	F	Nuclear receptor coactivator 3	NCOA3|AIB1|BHLHE42|RAC3|TRAM1	protein	taxon:9606	20260725	IntAct		
UniProtKB	Q9Y6Q9	NCOA3	enables	GO:0005515	PMID:21577200	IPI	UniProtKB:O43791	F	Nuclear receptor coactivator 3	NCOA3|AIB1|BHLHE42|RAC3|TRAM1	protein	taxon:9606	20260725	IntAct		
UniProtKB	Q9Y6Q9	NCOA3	enables	GO:0005515	PMID:23514585	IPI	UniProtKB:P60484	F	Nuclear receptor coactivator 3	NCOA3|AIB1|BHLHE42|RAC3|TRAM1	protein	taxon:9606	20260725	IntAct		
UniProtKB	Q9Y6Q9	NCOA3	enables	GO:0005515	PMID:25303530	IPI	UniProtKB:P10276	F	Nuclear receptor coactivator 3	NCOA3|AIB1|BHLHE42|RAC3|TRAM1	protein	taxon:9606	20260725	IntAct		
UniProtKB	Q9Y6Q9	NCOA3	enables	GO:0005515	PMID:26153859	IPI	UniProtKB:P03372	F	Nuclear receptor coactivator 3	NCOA3|AIB1|BHLHE42|RAC3|TRAM1	protein	taxon:9606	20260725	IntAct		
UniProtKB	Q9Y6Q9	NCOA3	enables	GO:0005515	PMID:26267537	IPI	UniProtKB:Q86X55	F	Nuclear receptor coactivator 3	NCOA3|AIB1|BHLHE42|RAC3|TRAM1	protein	taxon:9606	20260725	IntAct		
UniProtKB	Q9Y6Q9	NCOA3	enables	GO:0005515	PMID:35512704	IPI	UniProtKB:O43791	F	Nuclear receptor coactivator 3	NCOA3|AIB1|BHLHE42|RAC3|TRAM1	protein	taxon:9606	20260725	IntAct		
UniProtKB	Q9Y6Q9	NCOA3	enables	GO:0016922	GO_REF:0000002	IEA	InterPro:IPR014920|InterPro:IPR037077	F	Nuclear receptor coactivator 3	NCOA3|AIB1|BHLHE42|RAC3|TRAM1	protein	taxon:9606	20260727	InterPro		
UniProtKB	Q9Y6Q9	NCOA3	enables	GO:0016922	GO_REF:0000033	IBA	FB:FBgn0041092|PANTHER:PTN000074430|RGD:1309046|RGD:620108|RGD:620109|UniProtKB:Q15596|UniProtKB:Q15788|UniProtKB:Q9Y6Q9|ZFIN:ZDB-GENE-010406-3	F	Nuclear receptor coactivator 3	NCOA3|AIB1|BHLHE42|RAC3|TRAM1	protein	taxon:9606	20230602	GO_Central		
UniProtKB	Q9Y6Q9	NCOA3	enables	GO:0016922	GO_REF:0000117	IEA	ARBA:ARBA00089404	F	Nuclear receptor coactivator 3	NCOA3|AIB1|BHLHE42|RAC3|TRAM1	protein	taxon:9606	20260727	UniProt		
UniProtKB	Q9Y6Q9	NCOA3	enables	GO:0016922	PMID:18798693	IPI	UniProtKB:P24468	F	Nuclear receptor coactivator 3	NCOA3|AIB1|BHLHE42|RAC3|TRAM1	protein	taxon:9606	20100423	UniProt		
UniProtKB	Q9Y6Q9	NCOA3	enables	GO:0016922	PMID:9267036	IDA		F	Nuclear receptor coactivator 3	NCOA3|AIB1|BHLHE42|RAC3|TRAM1	protein	taxon:9606	20100510	UniProt		
UniProtKB	Q9Y6Q9	NCOA3	enables	GO:0046966	PMID:9346901	NAS		F	Nuclear receptor coactivator 3	NCOA3|AIB1|BHLHE42|RAC3|TRAM1	protein	taxon:9606	20030909	UniProt		
UniProtKB	Q9Y6Q9	NCOA3	enables	GO:0046983	GO_REF:0000002	IEA	InterPro:IPR011598|InterPro:IPR036638	F	Nuclear receptor coactivator 3	NCOA3|AIB1|BHLHE42|RAC3|TRAM1	protein	taxon:9606	20260727	InterPro		
UniProtKB	Q9Y6Q9	NCOA3	enables	GO:0061733	GO_REF:0000003	IEA	EC:2.3.1.48	F	Nuclear receptor coactivator 3	NCOA3|AIB1|BHLHE42|RAC3|TRAM1	protein	taxon:9606	20260727	UniProt		
UniProtKB	Q9Y6Q9	NCOA3	enables	GO:0061733	GO_REF:0000116	IEA	RHEA:45948	F	Nuclear receptor coactivator 3	NCOA3|AIB1|BHLHE42|RAC3|TRAM1	protein	taxon:9606	20260727	RHEA		
UniProtKB	Q9Y6Q9	NCOA3	enables	GO:0097718	PMID:11823864	IPI	UniProtKB:P45481	F	Nuclear receptor coactivator 3	NCOA3|AIB1|BHLHE42|RAC3|TRAM1	protein	taxon:9606	20161125	CAFA		
UniProtKB	Q9Y6Q9	NCOA3	involved_in	GO:0006338	GO_REF:0000108	IEA	GO:0004402	P	Nuclear receptor coactivator 3	NCOA3|AIB1|BHLHE42|RAC3|TRAM1	protein	taxon:9606	20260727	GOC		
UniProtKB	Q9Y6Q9	NCOA3	involved_in	GO:0006355	GO_REF:0000002	IEA	InterPro:IPR013767|InterPro:IPR014920|InterPro:IPR017426|InterPro:IPR037077	P	Nuclear receptor coactivator 3	NCOA3|AIB1|BHLHE42|RAC3|TRAM1	protein	taxon:9606	20260727	InterPro		
UniProtKB	Q9Y6Q9	NCOA3	involved_in	GO:0032870	GO_REF:0000033	IBA	PANTHER:PTN000074430|RGD:1309046|UniProtKB:Q15788|UniProtKB:Q9Y6Q9	P	Nuclear receptor coactivator 3	NCOA3|AIB1|BHLHE42|RAC3|TRAM1	protein	taxon:9606	20241119	GO_Central		
UniProtKB	Q9Y6Q9	NCOA3	involved_in	GO:0043697	GO_REF:0000024	ISS	UniProtKB:O09000	P	Nuclear receptor coactivator 3	NCOA3|AIB1|BHLHE42|RAC3|TRAM1	protein	taxon:9606	20170918	UniProt		
UniProtKB	Q9Y6Q9	NCOA3	involved_in	GO:0045618	PMID:17082781	IMP		P	Nuclear receptor coactivator 3	NCOA3|AIB1|BHLHE42|RAC3|TRAM1	protein	taxon:9606	20111030	UniProt		
UniProtKB	Q9Y6Q9	NCOA3	involved_in	GO:0045618	PMID:17223341	IMP		P	Nuclear receptor coactivator 3	NCOA3|AIB1|BHLHE42|RAC3|TRAM1	protein	taxon:9606	20111028	UniProt		
UniProtKB	Q9Y6Q9	NCOA3	involved_in	GO:0045944	GO_REF:0000033	IBA	MGI:MGI:1276523|MGI:MGI:1276533|PANTHER:PTN000074430|RGD:1309046|RGD:620108|RGD:620109|UniProtKB:Q15596|UniProtKB:Q15788|UniProtKB:Q9Y6Q9	P	Nuclear receptor coactivator 3	NCOA3|AIB1|BHLHE42|RAC3|TRAM1	protein	taxon:9606	20240729	GO_Central		
UniProtKB	Q9Y6Q9	NCOA3	involved_in	GO:0045944	GO_REF:0000117	IEA	ARBA:ARBA00027996	P	Nuclear receptor coactivator 3	NCOA3|AIB1|BHLHE42|RAC3|TRAM1	protein	taxon:9606	20260727	UniProt		
UniProtKB	Q9Y6Q9	NCOA3	involved_in	GO:0045944	PMID:17082781	IMP		P	Nuclear receptor coactivator 3	NCOA3|AIB1|BHLHE42|RAC3|TRAM1	protein	taxon:9606	20111030	UniProt	has_input(UniProtKB:P04264)|has_input(UniProtKB:P20930)|has_input(UniProtKB:P23490)	
UniProtKB	Q9Y6Q9	NCOA3	involved_in	GO:0045944	PMID:17223341	IMP		P	Nuclear receptor coactivator 3	NCOA3|AIB1|BHLHE42|RAC3|TRAM1	protein	taxon:9606	20200601	GO_Central		
UniProtKB	Q9Y6Q9	NCOA3	involved_in	GO:0045944	PMID:19917671	IDA		P	Nuclear receptor coactivator 3	NCOA3|AIB1|BHLHE42|RAC3|TRAM1	protein	taxon:9606	20200511	UniProt		
UniProtKB	Q9Y6Q9	NCOA3	involved_in	GO:0045944	PMID:9267036	IDA		P	Nuclear receptor coactivator 3	NCOA3|AIB1|BHLHE42|RAC3|TRAM1	protein	taxon:9606	20100510	UniProt		
UniProtKB	Q9Y6Q9	NCOA3	involved_in	GO:0048384	PMID:9267036	IDA		P	Nuclear receptor coactivator 3	NCOA3|AIB1|BHLHE42|RAC3|TRAM1	protein	taxon:9606	20240404	UniProt		
UniProtKB	Q9Y6Q9	NCOA3	involved_in	GO:0070561	PMID:9267036	IDA		P	Nuclear receptor coactivator 3	NCOA3|AIB1|BHLHE42|RAC3|TRAM1	protein	taxon:9606	20240404	UniProt		
UniProtKB	Q9Y6Q9	NCOA3	involved_in	GO:0071392	PMID:15831516	IDA		P	Nuclear receptor coactivator 3	NCOA3|AIB1|BHLHE42|RAC3|TRAM1	protein	taxon:9606	20150417	BHF-UCL		
UniProtKB	Q9Y6Q9	NCOA3	involved_in	GO:1902459	GO_REF:0000024	ISS	UniProtKB:O09000	P	Nuclear receptor coactivator 3	NCOA3|AIB1|BHLHE42|RAC3|TRAM1	protein	taxon:9606	20170918	UniProt		
UniProtKB	Q9Y6Q9	NCOA3	involved_in	GO:2000035	GO_REF:0000024	ISS	UniProtKB:O09000	P	Nuclear receptor coactivator 3	NCOA3|AIB1|BHLHE42|RAC3|TRAM1	protein	taxon:9606	20170918	UniProt		
UniProtKB	Q9Y6Q9	NCOA3	is_active_in	GO:0000785	PMID:9267036	IDA		C	Nuclear receptor coactivator 3	NCOA3|AIB1|BHLHE42|RAC3|TRAM1	protein	taxon:9606	20240404	UniProt		
UniProtKB	Q9Y6Q9	NCOA3	is_active_in	GO:0005634	GO_REF:0000033	IBA	FB:FBgn0041092|MGI:MGI:1276533|MGI:MGI:1276535|PANTHER:PTN000074430|UniProtKB:Q15596|UniProtKB:Q15788|UniProtKB:Q9Y6Q9	C	Nuclear receptor coactivator 3	NCOA3|AIB1|BHLHE42|RAC3|TRAM1	protein	taxon:9606	20260528	GO_Central		
UniProtKB	Q9Y6Q9	NCOA3	located_in	GO:0000785	GO_REF:0000113	ISA	tfclass:1.2.5	C	Nuclear receptor coactivator 3	NCOA3|AIB1|BHLHE42|RAC3|TRAM1	protein	taxon:9606	20190405	NTNU_SB		
UniProtKB	Q9Y6Q9	NCOA3	located_in	GO:0000785	PMID:15831516	IDA		C	Nuclear receptor coactivator 3	NCOA3|AIB1|BHLHE42|RAC3|TRAM1	protein	taxon:9606	20150417	BHF-UCL		
UniProtKB	Q9Y6Q9	NCOA3	located_in	GO:0005634	GO_REF:0000002	IEA	InterPro:IPR010011|InterPro:IPR014920|InterPro:IPR017426|InterPro:IPR037077	C	Nuclear receptor coactivator 3	NCOA3|AIB1|BHLHE42|RAC3|TRAM1	protein	taxon:9606	20260727	InterPro		
UniProtKB	Q9Y6Q9	NCOA3	located_in	GO:0005634	GO_REF:0000044	IEA	UniProtKB-SubCell:SL-0191	C	Nuclear receptor coactivator 3	NCOA3|AIB1|BHLHE42|RAC3|TRAM1	protein	taxon:9606	20260727	UniProt		
UniProtKB	Q9Y6Q9	NCOA3	located_in	GO:0005634	PMID:17223341	IDA		C	Nuclear receptor coactivator 3	NCOA3|AIB1|BHLHE42|RAC3|TRAM1	protein	taxon:9606	20120921	UniProt	part_of(CL:0000312)	
UniProtKB	Q9Y6Q9	NCOA3	located_in	GO:0005654	GO_REF:0000052	IDA		C	Nuclear receptor coactivator 3	NCOA3|AIB1|BHLHE42|RAC3|TRAM1	protein	taxon:9606	20251115	HPA		
UniProtKB	Q9Y6Q9	NCOA3	located_in	GO:0005654	Reactome:R-HSA-5687090	TAS		C	Nuclear receptor coactivator 3	NCOA3|AIB1|BHLHE42|RAC3|TRAM1	protein	taxon:9606	20150406	Reactome		
UniProtKB	Q9Y6Q9	NCOA3	located_in	GO:0005654	Reactome:R-HSA-5687097	TAS		C	Nuclear receptor coactivator 3	NCOA3|AIB1|BHLHE42|RAC3|TRAM1	protein	taxon:9606	20150406	Reactome		
UniProtKB	Q9Y6Q9	NCOA3	located_in	GO:0005654	Reactome:R-HSA-5687099	TAS		C	Nuclear receptor coactivator 3	NCOA3|AIB1|BHLHE42|RAC3|TRAM1	protein	taxon:9606	20150406	Reactome		
UniProtKB	Q9Y6Q9	NCOA3	located_in	GO:0005654	Reactome:R-HSA-9008258	TAS		C	Nuclear receptor coactivator 3	NCOA3|AIB1|BHLHE42|RAC3|TRAM1	protein	taxon:9606	20130516	Reactome		
UniProtKB	Q9Y6Q9	NCOA3	located_in	GO:0005654	Reactome:R-HSA-9008285	TAS		C	Nuclear receptor coactivator 3	NCOA3|AIB1|BHLHE42|RAC3|TRAM1	protein	taxon:9606	20130516	Reactome		
UniProtKB	Q9Y6Q9	NCOA3	located_in	GO:0005654	Reactome:R-HSA-9012000	TAS		C	Nuclear receptor coactivator 3	NCOA3|AIB1|BHLHE42|RAC3|TRAM1	protein	taxon:9606	20130516	Reactome		
UniProtKB	Q9Y6Q9	NCOA3	located_in	GO:0005654	Reactome:R-HSA-9023840	TAS		C	Nuclear receptor coactivator 3	NCOA3|AIB1|BHLHE42|RAC3|TRAM1	protein	taxon:9606	20130516	Reactome		
UniProtKB	Q9Y6Q9	NCOA3	located_in	GO:0005654	Reactome:R-HSA-9023860	TAS		C	Nuclear receptor coactivator 3	NCOA3|AIB1|BHLHE42|RAC3|TRAM1	protein	taxon:9606	20130516	Reactome		
UniProtKB	Q9Y6Q9	NCOA3	located_in	GO:0005737	GO_REF:0000044	IEA	UniProtKB-SubCell:SL-0086	C	Nuclear receptor coactivator 3	NCOA3|AIB1|BHLHE42|RAC3|TRAM1	protein	taxon:9606	20260727	UniProt		
UniProtKB	Q9Y6Q9	NCOA3	located_in	GO:0005737	PMID:17223341	IDA		C	Nuclear receptor coactivator 3	NCOA3|AIB1|BHLHE42|RAC3|TRAM1	protein	taxon:9606	20120921	UniProt	part_of(CL:0000312)	
UniProtKB	Q9Y6Q9	NCOA3	located_in	GO:0005829	GO_REF:0000052	IDA		C	Nuclear receptor coactivator 3	NCOA3|AIB1|BHLHE42|RAC3|TRAM1	protein	taxon:9606	20251115	HPA		
UniProtKB	Q9Y6Q9	NCOA3	located_in	GO:0070062	PMID:18570454	HDA		C	Nuclear receptor coactivator 3	NCOA3|AIB1|BHLHE42|RAC3|TRAM1	protein	taxon:9606	20141023	UniProt	part_of(CL:0000047)	
UniProtKB	Q9Y6Q9	NCOA3	part_of	GO:0032991	PMID:11823864	IMP		C	Nuclear receptor coactivator 3	NCOA3|AIB1|BHLHE42|RAC3|TRAM1	protein	taxon:9606	20161125	CAFA		
UniProtKB	Q9Y6Q9	NCOA3	part_of	GO:0032991	PMID:19917671	IDA		C	Nuclear receptor coactivator 3	NCOA3|AIB1|BHLHE42|RAC3|TRAM1	protein	taxon:9606	20200515	UniProt		
UniProtKB	Q9Y6R0	NUMBL	enables	GO:0005515	PMID:16273093	IPI	UniProtKB:P00533	F	Numb-like protein	NUMBL	protein	taxon:9606	20260725	IntAct		
UniProtKB	Q9Y6R0	NUMBL	enables	GO:0005515	PMID:16713569	IPI	UniProtKB:Q9NWB1	F	Numb-like protein	NUMBL	protein	taxon:9606	20260725	IntAct		
UniProtKB	Q9Y6R0	NUMBL	enables	GO:0005515	PMID:20079715	IPI	UniProtKB:Q9Y4K3	F	Numb-like protein	NUMBL	protein	taxon:9606	20100215	UniProt		
UniProtKB	Q9Y6R0	NUMBL	enables	GO:0005515	PMID:32296183	IPI	UniProtKB:Q6PJ21	F	Numb-like protein	NUMBL	protein	taxon:9606	20260725	IntAct		
UniProtKB	Q9Y6R0	NUMBL	enables	GO:0005515	PMID:32814053	IPI	UniProtKB:O94985-2	F	Numb-like protein	NUMBL	protein	taxon:9606	20260725	IntAct		
UniProtKB	Q9Y6R0	NUMBL	enables	GO:0005515	PMID:32814053	IPI	UniProtKB:P27986-2	F	Numb-like protein	NUMBL	protein	taxon:9606	20260725	IntAct		
UniProtKB	Q9Y6R0	NUMBL	enables	GO:0005515	PMID:32814053	IPI	UniProtKB:Q00535	F	Numb-like protein	NUMBL	protein	taxon:9606	20260725	IntAct		
UniProtKB	Q9Y6R0	NUMBL	enables	GO:0005515	PMID:35384245	IPI	UniProtKB:P00533	F	Numb-like protein	NUMBL	protein	taxon:9606	20260725	IntAct		
UniProtKB	Q9Y6R0	NUMBL	involved_in	GO:0007399	PMID:9303539	TAS		P	Numb-like protein	NUMBL	protein	taxon:9606	20030904	PINC		
UniProtKB	Q9Y6R0	NUMBL	involved_in	GO:0019221	PMID:18299187	IDA		P	Numb-like protein	NUMBL	protein	taxon:9606	20100215	UniProt		
UniProtKB	Q9Y6R0	NUMBL	involved_in	GO:0019538	PMID:20079715	IDA		P	Numb-like protein	NUMBL	protein	taxon:9606	20100215	UniProt		
UniProtKB	Q9Y6R0	NUMBL	involved_in	GO:0021670	GO_REF:0000024	ISS	UniProtKB:O08919	P	Numb-like protein	NUMBL	protein	taxon:9606	20100222	UniProt		
UniProtKB	Q9Y6R0	NUMBL	involved_in	GO:0021670	GO_REF:0000107	IEA	UniProtKB:O08919|ensembl:ENSMUSP00000078245	P	Numb-like protein	NUMBL	protein	taxon:9606	20260724	Ensembl		
UniProtKB	Q9Y6R0	NUMBL	involved_in	GO:0021849	GO_REF:0000024	ISS	UniProtKB:O08919	P	Numb-like protein	NUMBL	protein	taxon:9606	20100222	UniProt		
UniProtKB	Q9Y6R0	NUMBL	involved_in	GO:0021849	GO_REF:0000107	IEA	UniProtKB:O08919|ensembl:ENSMUSP00000078245	P	Numb-like protein	NUMBL	protein	taxon:9606	20260724	Ensembl		
UniProtKB	Q9Y6R0	NUMBL	involved_in	GO:0050769	GO_REF:0000024	ISS	UniProtKB:O08919	P	Numb-like protein	NUMBL	protein	taxon:9606	20100222	UniProt		
UniProtKB	Q9Y6R0	NUMBL	involved_in	GO:0050769	GO_REF:0000033	IBA	MGI:MGI:107423|MGI:MGI:894702|PANTHER:PTN008318191|RGD:1307579|RGD:620107	P	Numb-like protein	NUMBL	protein	taxon:9606	20221201	GO_Central		
UniProtKB	Q9Y6R0	NUMBL	involved_in	GO:0050769	GO_REF:0000107	IEA	UniProtKB:O08919|ensembl:ENSMUSP00000078245	P	Numb-like protein	NUMBL	protein	taxon:9606	20260724	Ensembl		
UniProtKB	Q9Y6R0	NUMBL	involved_in	GO:0050775	GO_REF:0000107	IEA	UniProtKB:A1L1I3|ensembl:ENSRNOP00000054039	P	Numb-like protein	NUMBL	protein	taxon:9606	20260724	Ensembl		
UniProtKB	Q9Y6R0	NUMBL	involved_in	GO:0150052	GO_REF:0000107	IEA	UniProtKB:A1L1I3|ensembl:ENSRNOP00000054039	P	Numb-like protein	NUMBL	protein	taxon:9606	20260724	Ensembl		
UniProtKB	Q9Y6R0	NUMBL	is_active_in	GO:0005737	GO_REF:0000033	IBA	MGI:MGI:107423|MGI:MGI:894702|PANTHER:PTN000132807|UniProtKB:P49757|ZFIN:ZDB-GENE-051113-340|ZFIN:ZDB-GENE-060422-1	C	Numb-like protein	NUMBL	protein	taxon:9606	20260530	GO_Central		
UniProtKB	Q9Y6R0	NUMBL	is_active_in	GO:0098978	GO_REF:0000107	IEA	UniProtKB:A1L1I3|ensembl:ENSRNOP00000054039	C	Numb-like protein	NUMBL	protein	taxon:9606	20260724	Ensembl		
UniProtKB	Q9Y6R0	NUMBL	located_in	GO:0005737	GO_REF:0000044	IEA	UniProtKB-SubCell:SL-0086	C	Numb-like protein	NUMBL	protein	taxon:9606	20260727	UniProt		
UniProtKB	Q9Y6R0	NUMBL	located_in	GO:0005737	GO_REF:0000107	IEA	UniProtKB:O08919|ensembl:ENSMUSP00000078245	C	Numb-like protein	NUMBL	protein	taxon:9606	20260724	Ensembl		
UniProtKB	Q9Y6R1	SLC4A4	acts_upstream_of	GO:0042391	PMID:10069984	IDA		P	Electrogenic sodium bicarbonate cotransporter 1	SLC4A4|NBC|NBC1|NBCE1	protein	taxon:9606	20191128	ARUK-UCL		
UniProtKB	Q9Y6R1	SLC4A4	acts_upstream_of	GO:0042391	PMID:15273250	IDA		P	Electrogenic sodium bicarbonate cotransporter 1	SLC4A4|NBC|NBC1|NBCE1	protein	taxon:9606	20191128	ARUK-UCL	occurs_in(CL:0005886)	
UniProtKB	Q9Y6R1	SLC4A4	acts_upstream_of	GO:0042391	PMID:21976511	ISS	UniProtKB:O88343	P	Electrogenic sodium bicarbonate cotransporter 1	SLC4A4|NBC|NBC1|NBCE1	protein	taxon:9606	20191128	ARUK-UCL	occurs_in(CL:0002605),occurs_in(UBERON:0002421)	
UniProtKB	Q9Y6R1	SLC4A4	acts_upstream_of	GO:0045821	PMID:21976511	IGI	UniProtKB:Q9JK62	P	Electrogenic sodium bicarbonate cotransporter 1	SLC4A4|NBC|NBC1|NBCE1	protein	taxon:9606	20191128	ARUK-UCL	occurs_in(CL:0002608)	
UniProtKB	Q9Y6R1	SLC4A4	acts_upstream_of	GO:0045821	PMID:21976511	ISS	UniProtKB:O88343	P	Electrogenic sodium bicarbonate cotransporter 1	SLC4A4|NBC|NBC1|NBCE1	protein	taxon:9606	20191128	ARUK-UCL	occurs_in(CL:0002605),occurs_in(UBERON:0002421)	
UniProtKB	Q9Y6R1	SLC4A4	acts_upstream_of	GO:0051453	PMID:10069984	IDA		P	Electrogenic sodium bicarbonate cotransporter 1	SLC4A4|NBC|NBC1|NBCE1	protein	taxon:9606	20191128	ARUK-UCL		
UniProtKB	Q9Y6R1	SLC4A4	acts_upstream_of	GO:0051453	PMID:21976511	IGI	UniProtKB:Q9JK62	P	Electrogenic sodium bicarbonate cotransporter 1	SLC4A4|NBC|NBC1|NBCE1	protein	taxon:9606	20191128	ARUK-UCL	causally_upstream_of(GO:0045821),occurs_in(CL:0002608)	
UniProtKB	Q9Y6R1	SLC4A4	acts_upstream_of	GO:0051453	PMID:21976511	ISS	UniProtKB:O88343	P	Electrogenic sodium bicarbonate cotransporter 1	SLC4A4|NBC|NBC1|NBCE1	protein	taxon:9606	20191128	ARUK-UCL	occurs_in(CL:0002605),occurs_in(UBERON:0002421),causally_upstream_of(GO:0045821)	
UniProtKB	Q9Y6R1	SLC4A4	enables	GO:0005452	GO_REF:0000002	IEA	InterPro:IPR003020|InterPro:IPR003024	F	Electrogenic sodium bicarbonate cotransporter 1	SLC4A4|NBC|NBC1|NBCE1	protein	taxon:9606	20260727	InterPro		
UniProtKB	Q9Y6R1	SLC4A4	enables	GO:0005515	PMID:15218065	IPI	UniProtKB:P00918	F	Electrogenic sodium bicarbonate cotransporter 1	SLC4A4|NBC|NBC1|NBCE1	protein	taxon:9606	20220613	UniProt		
UniProtKB	Q9Y6R1	SLC4A4	enables	GO:0005515	PMID:15563508	IPI	UniProtKB:P22748	F	Electrogenic sodium bicarbonate cotransporter 1	SLC4A4|NBC|NBC1|NBCE1	protein	taxon:9606	20100326	DFLAT		
UniProtKB	Q9Y6R1	SLC4A4	enables	GO:0005515	PMID:16769890	IPI	UniProtKB:O43865	F	Electrogenic sodium bicarbonate cotransporter 1	SLC4A4|NBC|NBC1|NBCE1	protein	taxon:9606	20150325	UniProt		
UniProtKB	Q9Y6R1	SLC4A4	enables	GO:0008509	GO_REF:0000002	IEA	InterPro:IPR013769	F	Electrogenic sodium bicarbonate cotransporter 1	SLC4A4|NBC|NBC1|NBCE1	protein	taxon:9606	20260727	InterPro		
UniProtKB	Q9Y6R1	SLC4A4	enables	GO:0008510	GO_REF:0000033	IBA	FB:FBgn0259111|MGI:MGI:1927555|MGI:MGI:2150150|MGI:MGI:2443220|MGI:MGI:2443384|MGI:MGI:2443878|PANTHER:PTN000155503|RGD:621208|RGD:631407|RGD:68936|UniProtKB:Q2Y0W8|UniProtKB:Q6U841|UniProtKB:Q9BY07|UniProtKB:Q9GL77|UniProtKB:Q9Y6M7|UniProtKB:Q9Y6R1	F	Electrogenic sodium bicarbonate cotransporter 1	SLC4A4|NBC|NBC1|NBCE1	protein	taxon:9606	20260528	GO_Central		
UniProtKB	Q9Y6R1	SLC4A4	enables	GO:0008510	GO_REF:0000117	IEA	ARBA:ARBA00043387	F	Electrogenic sodium bicarbonate cotransporter 1	SLC4A4|NBC|NBC1|NBCE1	protein	taxon:9606	20260727	UniProt		
UniProtKB	Q9Y6R1	SLC4A4	enables	GO:0008510	PMID:10069984	IDA		F	Electrogenic sodium bicarbonate cotransporter 1	SLC4A4|NBC|NBC1|NBCE1	protein	taxon:9606	20220613	UniProt		
UniProtKB	Q9Y6R1	SLC4A4	enables	GO:0008510	PMID:11744745	IDA		F	Electrogenic sodium bicarbonate cotransporter 1	SLC4A4|NBC|NBC1|NBCE1	protein	taxon:9606	20220613	UniProt		
UniProtKB	Q9Y6R1	SLC4A4	enables	GO:0008510	PMID:12411514	IDA		F	Electrogenic sodium bicarbonate cotransporter 1	SLC4A4|NBC|NBC1|NBCE1	protein	taxon:9606	20220613	UniProt		
UniProtKB	Q9Y6R1	SLC4A4	enables	GO:0008510	PMID:12730338	IDA		F	Electrogenic sodium bicarbonate cotransporter 1	SLC4A4|NBC|NBC1|NBCE1	protein	taxon:9606	20220613	UniProt		
UniProtKB	Q9Y6R1	SLC4A4	enables	GO:0008510	PMID:12907161	IDA		F	Electrogenic sodium bicarbonate cotransporter 1	SLC4A4|NBC|NBC1|NBCE1	protein	taxon:9606	20220613	UniProt		
UniProtKB	Q9Y6R1	SLC4A4	enables	GO:0008510	PMID:15218065	IMP		F	Electrogenic sodium bicarbonate cotransporter 1	SLC4A4|NBC|NBC1|NBCE1	protein	taxon:9606	20220613	UniProt		
UniProtKB	Q9Y6R1	SLC4A4	enables	GO:0008510	PMID:15713912	IMP		F	Electrogenic sodium bicarbonate cotransporter 1	SLC4A4|NBC|NBC1|NBCE1	protein	taxon:9606	20220613	UniProt		
UniProtKB	Q9Y6R1	SLC4A4	enables	GO:0008510	PMID:15817634	IMP		F	Electrogenic sodium bicarbonate cotransporter 1	SLC4A4|NBC|NBC1|NBCE1	protein	taxon:9606	20220613	UniProt		
UniProtKB	Q9Y6R1	SLC4A4	enables	GO:0008510	PMID:15930088	IMP		F	Electrogenic sodium bicarbonate cotransporter 1	SLC4A4|NBC|NBC1|NBCE1	protein	taxon:9606	20220613	UniProt		
UniProtKB	Q9Y6R1	SLC4A4	enables	GO:0008510	PMID:16636648	IMP		F	Electrogenic sodium bicarbonate cotransporter 1	SLC4A4|NBC|NBC1|NBCE1	protein	taxon:9606	20191128	ARUK-UCL	occurs_in(GO:0005886)	
UniProtKB	Q9Y6R1	SLC4A4	enables	GO:0008510	PMID:17661077	IMP		F	Electrogenic sodium bicarbonate cotransporter 1	SLC4A4|NBC|NBC1|NBCE1	protein	taxon:9606	20140905	UniProt		
UniProtKB	Q9Y6R1	SLC4A4	enables	GO:0008510	PMID:21976511	TAS		F	Electrogenic sodium bicarbonate cotransporter 1	SLC4A4|NBC|NBC1|NBCE1	protein	taxon:9606	20191128	ARUK-UCL		
UniProtKB	Q9Y6R1	SLC4A4	enables	GO:0008510	PMID:23324180	IDA		F	Electrogenic sodium bicarbonate cotransporter 1	SLC4A4|NBC|NBC1|NBCE1	protein	taxon:9606	20220613	UniProt		
UniProtKB	Q9Y6R1	SLC4A4	enables	GO:0008510	PMID:23636456	IMP		F	Electrogenic sodium bicarbonate cotransporter 1	SLC4A4|NBC|NBC1|NBCE1	protein	taxon:9606	20220613	UniProt		
UniProtKB	Q9Y6R1	SLC4A4	enables	GO:0008510	PMID:29500354	IMP		F	Electrogenic sodium bicarbonate cotransporter 1	SLC4A4|NBC|NBC1|NBCE1	protein	taxon:9606	20220613	UniProt		
UniProtKB	Q9Y6R1	SLC4A4	enables	GO:0008510	PMID:9235899	IDA		F	Electrogenic sodium bicarbonate cotransporter 1	SLC4A4|NBC|NBC1|NBCE1	protein	taxon:9606	20220613	UniProt		
UniProtKB	Q9Y6R1	SLC4A4	enables	GO:0008510	PMID:9651366	IDA		F	Electrogenic sodium bicarbonate cotransporter 1	SLC4A4|NBC|NBC1|NBCE1	protein	taxon:9606	20220613	UniProt		
UniProtKB	Q9Y6R1	SLC4A4	enables	GO:0008510	Reactome:R-HSA-5656219	TAS		F	Electrogenic sodium bicarbonate cotransporter 1	SLC4A4|NBC|NBC1|NBCE1	protein	taxon:9606	20200515	Reactome		
UniProtKB	Q9Y6R1	SLC4A4	enables	GO:0008510	Reactome:R-HSA-8878664	TAS		F	Electrogenic sodium bicarbonate cotransporter 1	SLC4A4|NBC|NBC1|NBCE1	protein	taxon:9606	20200515	Reactome		
UniProtKB	Q9Y6R1	SLC4A4	enables	GO:0015293	PMID:29500354	IMP		F	Electrogenic sodium bicarbonate cotransporter 1	SLC4A4|NBC|NBC1|NBCE1	protein	taxon:9606	20191127	ARUK-UCL		
UniProtKB	Q9Y6R1	SLC4A4	enables	GO:0042802	PMID:29500354	IPI	UniProtKB:Q9Y6R1	F	Electrogenic sodium bicarbonate cotransporter 1	SLC4A4|NBC|NBC1|NBCE1	protein	taxon:9606	20191127	ARUK-UCL		
UniProtKB	Q9Y6R1	SLC4A4	involved_in	GO:0006814	PMID:16769890	IDA		P	Electrogenic sodium bicarbonate cotransporter 1	SLC4A4|NBC|NBC1|NBCE1	protein	taxon:9606	20150325	UniProt		
UniProtKB	Q9Y6R1	SLC4A4	involved_in	GO:0006820	GO_REF:0000002	IEA	InterPro:IPR003020|InterPro:IPR003024|InterPro:IPR011531|InterPro:IPR013769	P	Electrogenic sodium bicarbonate cotransporter 1	SLC4A4|NBC|NBC1|NBCE1	protein	taxon:9606	20260727	InterPro		
UniProtKB	Q9Y6R1	SLC4A4	involved_in	GO:0015701	GO_REF:0000033	IBA	MGI:MGI:109393|MGI:MGI:1927555|PANTHER:PTN000894302|UniProtKB:P02730|UniProtKB:P48751|UniProtKB:Q2Y0W8|UniProtKB:Q9Y6R1	P	Electrogenic sodium bicarbonate cotransporter 1	SLC4A4|NBC|NBC1|NBCE1	protein	taxon:9606	20250902	GO_Central		
UniProtKB	Q9Y6R1	SLC4A4	involved_in	GO:0015701	PMID:10069984	IDA		P	Electrogenic sodium bicarbonate cotransporter 1	SLC4A4|NBC|NBC1|NBCE1	protein	taxon:9606	20191128	ARUK-UCL	occurs_in(GO:0005886)	
UniProtKB	Q9Y6R1	SLC4A4	involved_in	GO:0015701	PMID:16636648	IMP		P	Electrogenic sodium bicarbonate cotransporter 1	SLC4A4|NBC|NBC1|NBCE1	protein	taxon:9606	20191128	ARUK-UCL	has_start_location(GO:0009897),has_end_location(GO:0009898),occurs_in(GO:0005886)	
UniProtKB	Q9Y6R1	SLC4A4	involved_in	GO:0015701	Reactome:R-HSA-425381	TAS		P	Electrogenic sodium bicarbonate cotransporter 1	SLC4A4|NBC|NBC1|NBCE1	protein	taxon:9606	20260316	Reactome		
UniProtKB	Q9Y6R1	SLC4A4	involved_in	GO:0035725	PMID:10069984	IDA		P	Electrogenic sodium bicarbonate cotransporter 1	SLC4A4|NBC|NBC1|NBCE1	protein	taxon:9606	20191128	ARUK-UCL	occurs_in(GO:0005886)	
UniProtKB	Q9Y6R1	SLC4A4	involved_in	GO:0036376	PMID:16636648	IMP		P	Electrogenic sodium bicarbonate cotransporter 1	SLC4A4|NBC|NBC1|NBCE1	protein	taxon:9606	20191128	ARUK-UCL	has_start_location(GO:0009898),has_end_location(GO:0009897),occurs_in(GO:0005886)	
UniProtKB	Q9Y6R1	SLC4A4	involved_in	GO:0051453	GO_REF:0000033	IBA	MGI:MGI:1927555|MGI:MGI:1928745|MGI:MGI:2150150|MGI:MGI:2443878|PANTHER:PTN000155503|RGD:735164|UniProtKB:Q2Y0W8|UniProtKB:Q9Y6M7|UniProtKB:Q9Y6R1	P	Electrogenic sodium bicarbonate cotransporter 1	SLC4A4|NBC|NBC1|NBCE1	protein	taxon:9606	20260528	GO_Central		
UniProtKB	Q9Y6R1	SLC4A4	involved_in	GO:0051453	PMID:24453308	IMP		P	Electrogenic sodium bicarbonate cotransporter 1	SLC4A4|NBC|NBC1|NBCE1	protein	taxon:9606	20191127	ARUK-UCL	occurs_in(CL:0002605)	
UniProtKB	Q9Y6R1	SLC4A4	involved_in	GO:0055085	GO_REF:0000033	IBA	AGI_LocusCode:AT2G47160|MGI:MGI:2150150|PANTHER:PTN004260927|RGD:628811|UniProtKB:P02730|UniProtKB:Q2Y0W8|UniProtKB:Q8NBS3|UniProtKB:Q9Y6R1|dictyBase:DDB_G0270422	P	Electrogenic sodium bicarbonate cotransporter 1	SLC4A4|NBC|NBC1|NBCE1	protein	taxon:9606	20250902	GO_Central		
UniProtKB	Q9Y6R1	SLC4A4	involved_in	GO:0055085	PMID:29500354	IMP		P	Electrogenic sodium bicarbonate cotransporter 1	SLC4A4|NBC|NBC1|NBCE1	protein	taxon:9606	20191127	ARUK-UCL		
UniProtKB	Q9Y6R1	SLC4A4	involved_in	GO:0098656	GO_REF:0000108	IEA	GO:0008509	P	Electrogenic sodium bicarbonate cotransporter 1	SLC4A4|NBC|NBC1|NBCE1	protein	taxon:9606	20260727	GOC		
UniProtKB	Q9Y6R1	SLC4A4	involved_in	GO:0150104	PMID:30280653	NAS		P	Electrogenic sodium bicarbonate cotransporter 1	SLC4A4|NBC|NBC1|NBCE1	protein	taxon:9606	20200318	ARUK-UCL		
UniProtKB	Q9Y6R1	SLC4A4	is_active_in	GO:0005886	GO_REF:0000033	IBA	AGI_LocusCode:AT1G15460|AGI_LocusCode:AT2G47160|AGI_LocusCode:AT3G62270|FB:FBgn0259111|MGI:MGI:109350|MGI:MGI:109351|MGI:MGI:109393|MGI:MGI:1927555|MGI:MGI:1928745|MGI:MGI:2138987|MGI:MGI:2150150|MGI:MGI:2443384|MGI:MGI:2443878|PANTHER:PTN004260927|RGD:1303009|RGD:1310188|RGD:3710|RGD:3711|RGD:3712|RGD:621208|RGD:628811|RGD:631407|RGD:735164|SGD:S000005219|UniProtKB:P02730|UniProtKB:P04920|UniProtKB:P48751|UniProtKB:Q2Y0W8|UniProtKB:Q8NBS3|UniProtKB:Q9BY07|UniProtKB:Q9GL77|UniProtKB:Q9Y6M7|UniProtKB:Q9Y6R1|WB:WBGene00009929|WB:WBGene00019844|ZFIN:ZDB-GENE-051101-2|ZFIN:ZDB-GENE-141006-1	C	Electrogenic sodium bicarbonate cotransporter 1	SLC4A4|NBC|NBC1|NBCE1	protein	taxon:9606	20260528	GO_Central		
UniProtKB	Q9Y6R1	SLC4A4	is_active_in	GO:0005886	PMID:16636648	IDA		C	Electrogenic sodium bicarbonate cotransporter 1	SLC4A4|NBC|NBC1|NBCE1	protein	taxon:9606	20191128	ARUK-UCL		
UniProtKB	Q9Y6R1	SLC4A4	is_active_in	GO:0016020	PMID:10069984	IDA		C	Electrogenic sodium bicarbonate cotransporter 1	SLC4A4|NBC|NBC1|NBCE1	protein	taxon:9606	20191128	ARUK-UCL		
UniProtKB	Q9Y6R1	SLC4A4	is_active_in	GO:0016323	GO_REF:0000033	IBA	MGI:MGI:1927555|MGI:MGI:1928745|MGI:MGI:2150150|MGI:MGI:2443384|MGI:MGI:2443878|PANTHER:PTN008322057|RGD:1303009|RGD:621208|RGD:628811|RGD:631407|RGD:735164|UniProtKB:Q9GL77|UniProtKB:Q9Y6M7|UniProtKB:Q9Y6R1	C	Electrogenic sodium bicarbonate cotransporter 1	SLC4A4|NBC|NBC1|NBCE1	protein	taxon:9606	20260528	GO_Central		
UniProtKB	Q9Y6R1	SLC4A4	located_in	GO:0005886	GO_REF:0000044	IEA	UniProtKB-SubCell:SL-0039	C	Electrogenic sodium bicarbonate cotransporter 1	SLC4A4|NBC|NBC1|NBCE1	protein	taxon:9606	20260727	UniProt		
UniProtKB	Q9Y6R1	SLC4A4	located_in	GO:0005886	GO_REF:0000052	IDA		C	Electrogenic sodium bicarbonate cotransporter 1	SLC4A4|NBC|NBC1|NBCE1	protein	taxon:9606	20251115	HPA		
UniProtKB	Q9Y6R1	SLC4A4	located_in	GO:0005886	PMID:10069984	IDA		C	Electrogenic sodium bicarbonate cotransporter 1	SLC4A4|NBC|NBC1|NBCE1	protein	taxon:9606	20191128	ARUK-UCL		
UniProtKB	Q9Y6R1	SLC4A4	located_in	GO:0005886	PMID:12534288	EXP		C	Electrogenic sodium bicarbonate cotransporter 1	SLC4A4|NBC|NBC1|NBCE1	protein	taxon:9606	20251027	UniProt		
UniProtKB	Q9Y6R1	SLC4A4	located_in	GO:0005886	PMID:15817634	IMP		C	Electrogenic sodium bicarbonate cotransporter 1	SLC4A4|NBC|NBC1|NBCE1	protein	taxon:9606	20220613	UniProt		
UniProtKB	Q9Y6R1	SLC4A4	located_in	GO:0005886	PMID:15930088	IMP		C	Electrogenic sodium bicarbonate cotransporter 1	SLC4A4|NBC|NBC1|NBCE1	protein	taxon:9606	20220613	UniProt		
UniProtKB	Q9Y6R1	SLC4A4	located_in	GO:0005886	PMID:16636648	IDA		C	Electrogenic sodium bicarbonate cotransporter 1	SLC4A4|NBC|NBC1|NBCE1	protein	taxon:9606	20191128	ARUK-UCL		
UniProtKB	Q9Y6R1	SLC4A4	located_in	GO:0005886	PMID:23324180	IDA		C	Electrogenic sodium bicarbonate cotransporter 1	SLC4A4|NBC|NBC1|NBCE1	protein	taxon:9606	20220613	UniProt		
UniProtKB	Q9Y6R1	SLC4A4	located_in	GO:0005886	PMID:23636456	IMP		C	Electrogenic sodium bicarbonate cotransporter 1	SLC4A4|NBC|NBC1|NBCE1	protein	taxon:9606	20220613	UniProt		
UniProtKB	Q9Y6R1	SLC4A4	located_in	GO:0005886	PMID:29500354	IDA		C	Electrogenic sodium bicarbonate cotransporter 1	SLC4A4|NBC|NBC1|NBCE1	protein	taxon:9606	20191127	ARUK-UCL		
UniProtKB	Q9Y6R1	SLC4A4	located_in	GO:0005886	PMID:29500354	RCA		C	Electrogenic sodium bicarbonate cotransporter 1	SLC4A4|NBC|NBC1|NBCE1	protein	taxon:9606	20191127	ARUK-UCL		
UniProtKB	Q9Y6R1	SLC4A4	located_in	GO:0005886	PMID:9235899	TAS		C	Electrogenic sodium bicarbonate cotransporter 1	SLC4A4|NBC|NBC1|NBCE1	protein	taxon:9606	20061106	PINC		
UniProtKB	Q9Y6R1	SLC4A4	located_in	GO:0005886	Reactome:R-HSA-5656219	TAS		C	Electrogenic sodium bicarbonate cotransporter 1	SLC4A4|NBC|NBC1|NBCE1	protein	taxon:9606	20141211	Reactome		
UniProtKB	Q9Y6R1	SLC4A4	located_in	GO:0005886	Reactome:R-HSA-8878664	TAS		C	Electrogenic sodium bicarbonate cotransporter 1	SLC4A4|NBC|NBC1|NBCE1	protein	taxon:9606	20130528	Reactome		
UniProtKB	Q9Y6R1	SLC4A4	located_in	GO:0009986	PMID:29500354	IDA		C	Electrogenic sodium bicarbonate cotransporter 1	SLC4A4|NBC|NBC1|NBCE1	protein	taxon:9606	20191127	ARUK-UCL		
UniProtKB	Q9Y6R1	SLC4A4	located_in	GO:0016020	GO_REF:0000002	IEA	InterPro:IPR003020|InterPro:IPR003024|InterPro:IPR011531|InterPro:IPR013769	C	Electrogenic sodium bicarbonate cotransporter 1	SLC4A4|NBC|NBC1|NBCE1	protein	taxon:9606	20260727	InterPro		
UniProtKB	Q9Y6R1	SLC4A4	located_in	GO:0016020	PMID:27717805	IDA		C	Electrogenic sodium bicarbonate cotransporter 1	SLC4A4|NBC|NBC1|NBCE1	protein	taxon:9606	20191022	ARUK-UCL	part_of(CL:0000127)	
UniProtKB	Q9Y6R1	SLC4A4	located_in	GO:0016323	GO_REF:0000044	IEA	UniProtKB-SubCell:SL-0026	C	Electrogenic sodium bicarbonate cotransporter 1	SLC4A4|NBC|NBC1|NBCE1	protein	taxon:9606	20260727	UniProt		
UniProtKB	Q9Y6R1	SLC4A4	located_in	GO:0016323	PMID:12907161	IDA		C	Electrogenic sodium bicarbonate cotransporter 1	SLC4A4|NBC|NBC1|NBCE1	protein	taxon:9606	20191128	ARUK-UCL	part_of(UBERON:0001985),part_of(CL:0000132)	
UniProtKB	Q9Y6R1	SLC4A4	located_in	GO:0016323	PMID:15273250	IDA		C	Electrogenic sodium bicarbonate cotransporter 1	SLC4A4|NBC|NBC1|NBCE1	protein	taxon:9606	20191128	ARUK-UCL	part_of(CL:0000066)	
UniProtKB	Q9Y6R1	SLC4A4	located_in	GO:0016323	PMID:15713912	IMP		C	Electrogenic sodium bicarbonate cotransporter 1	SLC4A4|NBC|NBC1|NBCE1	protein	taxon:9606	20220613	UniProt		
UniProtKB	Q9Y6R1	SLC4A4	located_in	GO:0016323	PMID:17182531	IDA		C	Electrogenic sodium bicarbonate cotransporter 1	SLC4A4|NBC|NBC1|NBCE1	protein	taxon:9606	20191128	ARUK-UCL	part_of(CL:0000066)	
UniProtKB	Q9Y6R1	SLC4A4	located_in	GO:0016323	PMID:17661077	IDA		C	Electrogenic sodium bicarbonate cotransporter 1	SLC4A4|NBC|NBC1|NBCE1	protein	taxon:9606	20140905	UniProt		
UniProtKB	Q9Y6R1	SLC4A4	located_in	GO:0070062	PMID:19056867	HDA		C	Electrogenic sodium bicarbonate cotransporter 1	SLC4A4|NBC|NBC1|NBCE1	protein	taxon:9606	20131024	UniProt	part_of(UBERON:0001088)	
UniProtKB	Q9Y6R4	MAP3K4	acts_upstream_of_or_within	GO:0032206	PMID:21531765	IMP		P	Mitogen-activated protein kinase kinase kinase 4	MAP3K4|KIAA0213|MAPKKK4|MEKK4|MTK1	protein	taxon:9606	20240710	BHF-UCL		
UniProtKB	Q9Y6R4	MAP3K4	enables	GO:0004672	GO_REF:0000002	IEA	InterPro:IPR008271	F	Mitogen-activated protein kinase kinase kinase 4	MAP3K4|KIAA0213|MAPKKK4|MEKK4|MTK1	protein	taxon:9606	20260727	InterPro		
UniProtKB	Q9Y6R4	MAP3K4	enables	GO:0004672	GO_REF:0000107	IEA	UniProtKB:O08648|ensembl:ENSMUSP00000156730	F	Mitogen-activated protein kinase kinase kinase 4	MAP3K4|KIAA0213|MAPKKK4|MEKK4|MTK1	protein	taxon:9606	20260724	Ensembl		
UniProtKB	Q9Y6R4	MAP3K4	enables	GO:0004672	GO_REF:0000117	IEA	ARBA:ARBA00027018	F	Mitogen-activated protein kinase kinase kinase 4	MAP3K4|KIAA0213|MAPKKK4|MEKK4|MTK1	protein	taxon:9606	20260727	UniProt		
UniProtKB	Q9Y6R4	MAP3K4	enables	GO:0004709	GO_REF:0000003	IEA	EC:2.7.11.25	F	Mitogen-activated protein kinase kinase kinase 4	MAP3K4|KIAA0213|MAPKKK4|MEKK4|MTK1	protein	taxon:9606	20260727	UniProt		
UniProtKB	Q9Y6R4	MAP3K4	enables	GO:0004709	PMID:9305639	IDA		F	Mitogen-activated protein kinase kinase kinase 4	MAP3K4|KIAA0213|MAPKKK4|MEKK4|MTK1	protein	taxon:9606	20131206	UniProt	has_input(UniProtKB:P45985)|has_input(UniProtKB:P52564)|has_input(UniProtKB:P46734)	
UniProtKB	Q9Y6R4	MAP3K4	enables	GO:0004709	PMID:9827804	IDA		F	Mitogen-activated protein kinase kinase kinase 4	MAP3K4|KIAA0213|MAPKKK4|MEKK4|MTK1	protein	taxon:9606	20131206	UniProt		
UniProtKB	Q9Y6R4	MAP3K4	enables	GO:0005515	PMID:12052864	IPI	UniProtKB:O75293	F	Mitogen-activated protein kinase kinase kinase 4	MAP3K4|KIAA0213|MAPKKK4|MEKK4|MTK1	protein	taxon:9606	20260725	IntAct		
UniProtKB	Q9Y6R4	MAP3K4	enables	GO:0005515	PMID:12052864	IPI	UniProtKB:O95257	F	Mitogen-activated protein kinase kinase kinase 4	MAP3K4|KIAA0213|MAPKKK4|MEKK4|MTK1	protein	taxon:9606	20260725	IntAct		
UniProtKB	Q9Y6R4	MAP3K4	enables	GO:0005515	PMID:12052864	IPI	UniProtKB:P24522	F	Mitogen-activated protein kinase kinase kinase 4	MAP3K4|KIAA0213|MAPKKK4|MEKK4|MTK1	protein	taxon:9606	20260725	IntAct		
UniProtKB	Q9Y6R4	MAP3K4	enables	GO:0005515	PMID:16157600	IPI	UniProtKB:Q9BUZ4	F	Mitogen-activated protein kinase kinase kinase 4	MAP3K4|KIAA0213|MAPKKK4|MEKK4|MTK1	protein	taxon:9606	20100625	UniProt		
UniProtKB	Q9Y6R4	MAP3K4	enables	GO:0005515	PMID:16256071	IPI	UniProtKB:O75293	F	Mitogen-activated protein kinase kinase kinase 4	MAP3K4|KIAA0213|MAPKKK4|MEKK4|MTK1	protein	taxon:9606	20260725	IntAct		
UniProtKB	Q9Y6R4	MAP3K4	enables	GO:0005515	PMID:16256071	IPI	UniProtKB:P0CG48	F	Mitogen-activated protein kinase kinase kinase 4	MAP3K4|KIAA0213|MAPKKK4|MEKK4|MTK1	protein	taxon:9606	20260725	IntAct		
UniProtKB	Q9Y6R4	MAP3K4	enables	GO:0005515	PMID:16256071	IPI	UniProtKB:Q96B97	F	Mitogen-activated protein kinase kinase kinase 4	MAP3K4|KIAA0213|MAPKKK4|MEKK4|MTK1	protein	taxon:9606	20260725	IntAct		
UniProtKB	Q9Y6R4	MAP3K4	enables	GO:0005515	PMID:19270716	IPI	UniProtKB:O75369	F	Mitogen-activated protein kinase kinase kinase 4	MAP3K4|KIAA0213|MAPKKK4|MEKK4|MTK1	protein	taxon:9606	20260725	IntAct		
UniProtKB	Q9Y6R4	MAP3K4	enables	GO:0005515	PMID:20221403	IPI	UniProtKB:P26651	F	Mitogen-activated protein kinase kinase kinase 4	MAP3K4|KIAA0213|MAPKKK4|MEKK4|MTK1	protein	taxon:9606	20160803	UniProt		
UniProtKB	Q9Y6R4	MAP3K4	enables	GO:0005515	PMID:20221403	IPI	UniProtKB:Q96B97	F	Mitogen-activated protein kinase kinase kinase 4	MAP3K4|KIAA0213|MAPKKK4|MEKK4|MTK1	protein	taxon:9606	20160803	UniProt		
UniProtKB	Q9Y6R4	MAP3K4	enables	GO:0005515	PMID:33961781	IPI	UniProtKB:O75293	F	Mitogen-activated protein kinase kinase kinase 4	MAP3K4|KIAA0213|MAPKKK4|MEKK4|MTK1	protein	taxon:9606	20260725	IntAct		
UniProtKB	Q9Y6R4	MAP3K4	enables	GO:0005515	PMID:33961781	IPI	UniProtKB:O95257	F	Mitogen-activated protein kinase kinase kinase 4	MAP3K4|KIAA0213|MAPKKK4|MEKK4|MTK1	protein	taxon:9606	20260725	IntAct		
UniProtKB	Q9Y6R4	MAP3K4	enables	GO:0005515	PMID:33961781	IPI	UniProtKB:P24522	F	Mitogen-activated protein kinase kinase kinase 4	MAP3K4|KIAA0213|MAPKKK4|MEKK4|MTK1	protein	taxon:9606	20260725	IntAct		
UniProtKB	Q9Y6R4	MAP3K4	enables	GO:0005515	PMID:40205054	IPI	UniProtKB:P24522	F	Mitogen-activated protein kinase kinase kinase 4	MAP3K4|KIAA0213|MAPKKK4|MEKK4|MTK1	protein	taxon:9606	20260725	IntAct		
UniProtKB	Q9Y6R4	MAP3K4	enables	GO:0005524	GO_REF:0000002	IEA	InterPro:IPR000719|InterPro:IPR017441	F	Mitogen-activated protein kinase kinase kinase 4	MAP3K4|KIAA0213|MAPKKK4|MEKK4|MTK1	protein	taxon:9606	20260727	InterPro		
UniProtKB	Q9Y6R4	MAP3K4	enables	GO:0106310	GO_REF:0000116	IEA	RHEA:17989	F	Mitogen-activated protein kinase kinase kinase 4	MAP3K4|KIAA0213|MAPKKK4|MEKK4|MTK1	protein	taxon:9606	20260727	RHEA		
UniProtKB	Q9Y6R4	MAP3K4	involved_in	GO:0000165	GO_REF:0000002	IEA	InterPro:IPR045801	P	Mitogen-activated protein kinase kinase kinase 4	MAP3K4|KIAA0213|MAPKKK4|MEKK4|MTK1	protein	taxon:9606	20260727	InterPro		
UniProtKB	Q9Y6R4	MAP3K4	involved_in	GO:0000165	PMID:9305639	IDA		P	Mitogen-activated protein kinase kinase kinase 4	MAP3K4|KIAA0213|MAPKKK4|MEKK4|MTK1	protein	taxon:9606	20210526	UniProt		
UniProtKB	Q9Y6R4	MAP3K4	involved_in	GO:0000165	PMID:9827804	IDA		P	Mitogen-activated protein kinase kinase kinase 4	MAP3K4|KIAA0213|MAPKKK4|MEKK4|MTK1	protein	taxon:9606	20210526	UniProt		
UniProtKB	Q9Y6R4	MAP3K4	involved_in	GO:0010225	PMID:9305639	IMP		P	Mitogen-activated protein kinase kinase kinase 4	MAP3K4|KIAA0213|MAPKKK4|MEKK4|MTK1	protein	taxon:9606	20131206	UniProt		
UniProtKB	Q9Y6R4	MAP3K4	involved_in	GO:0035556	GO_REF:0000024	ISS	UniProtKB:O08648	P	Mitogen-activated protein kinase kinase kinase 4	MAP3K4|KIAA0213|MAPKKK4|MEKK4|MTK1	protein	taxon:9606	20100625	UniProt		
UniProtKB	Q9Y6R4	MAP3K4	involved_in	GO:0035556	GO_REF:0000107	IEA	UniProtKB:O08648|ensembl:ENSMUSP00000156730	P	Mitogen-activated protein kinase kinase kinase 4	MAP3K4|KIAA0213|MAPKKK4|MEKK4|MTK1	protein	taxon:9606	20260724	Ensembl		
UniProtKB	Q9Y6R4	MAP3K4	involved_in	GO:0035556	GO_REF:0000117	IEA	ARBA:ARBA00026887	P	Mitogen-activated protein kinase kinase kinase 4	MAP3K4|KIAA0213|MAPKKK4|MEKK4|MTK1	protein	taxon:9606	20260727	UniProt		
UniProtKB	Q9Y6R4	MAP3K4	involved_in	GO:0038066	GO_REF:0000033	IBA	FB:FBgn0024329|PANTHER:PTN008728411|PomBase:SPAC1006.09|PomBase:SPAC9G1.02|SGD:S000000669|SGD:S000005314	P	Mitogen-activated protein kinase kinase kinase 4	MAP3K4|KIAA0213|MAPKKK4|MEKK4|MTK1	protein	taxon:9606	20240411	GO_Central		
UniProtKB	Q9Y6R4	MAP3K4	involved_in	GO:0043507	PMID:9305639	IDA		P	Mitogen-activated protein kinase kinase kinase 4	MAP3K4|KIAA0213|MAPKKK4|MEKK4|MTK1	protein	taxon:9606	20131206	UniProt		
UniProtKB	Q9Y6R4	MAP3K4	involved_in	GO:1900745	PMID:9305639	IDA		P	Mitogen-activated protein kinase kinase kinase 4	MAP3K4|KIAA0213|MAPKKK4|MEKK4|MTK1	protein	taxon:9606	20131206	UniProt		
UniProtKB	Q9Y6R4	MAP3K4	located_in	GO:0005737	GO_REF:0000107	IEA	UniProtKB:O08648|ensembl:ENSMUSP00000156730	C	Mitogen-activated protein kinase kinase kinase 4	MAP3K4|KIAA0213|MAPKKK4|MEKK4|MTK1	protein	taxon:9606	20260724	Ensembl		
UniProtKB	Q9Y6R4	MAP3K4	located_in	GO:0005737	GO_REF:0000117	IEA	ARBA:ARBA00026971	C	Mitogen-activated protein kinase kinase kinase 4	MAP3K4|KIAA0213|MAPKKK4|MEKK4|MTK1	protein	taxon:9606	20260727	UniProt		
UniProtKB	Q9Y6R4	MAP3K4	located_in	GO:0005737	PMID:9827804	IDA		C	Mitogen-activated protein kinase kinase kinase 4	MAP3K4|KIAA0213|MAPKKK4|MEKK4|MTK1	protein	taxon:9606	20131206	UniProt		
UniProtKB	Q9Y6R4	MAP3K4	located_in	GO:0048471	GO_REF:0000044	IEA	UniProtKB-SubCell:SL-0198	C	Mitogen-activated protein kinase kinase kinase 4	MAP3K4|KIAA0213|MAPKKK4|MEKK4|MTK1	protein	taxon:9606	20260727	UniProt		
UniProtKB	Q9Y6R6	ZNF780B	enables	GO:0000978	GO_REF:0000033	IBA	FB:FBgn0037120|FB:FBgn0259789|MGI:MGI:95457|PANTHER:PTN002811836|PomBase:SPAC4G8.13c|UniProtKB:Q05516|WB:WBGene00003015	F	Zinc finger protein 780B	ZNF780B|ZNF779	protein	taxon:9606	20250904	GO_Central		
UniProtKB	Q9Y6R6	ZNF780B	enables	GO:0001228	GO_REF:0000033	IBA	MGI:MGI:1917923|MGI:MGI:95457|PANTHER:PTN002811836|PomBase:SPAC4G8.13c|WB:WBGene00003015	F	Zinc finger protein 780B	ZNF780B|ZNF779	protein	taxon:9606	20211112	GO_Central		
UniProtKB	Q9Y6R6	ZNF780B	enables	GO:1990837	GO_REF:0000117	IEA	ARBA:ARBA00028376	F	Zinc finger protein 780B	ZNF780B|ZNF779	protein	taxon:9606	20260727	UniProt		
UniProtKB	Q9Y6R6	ZNF780B	involved_in	GO:0006355	GO_REF:0000002	IEA	InterPro:IPR001909|InterPro:IPR036051	P	Zinc finger protein 780B	ZNF780B|ZNF779	protein	taxon:9606	20260727	InterPro		
UniProtKB	Q9Y6R6	ZNF780B	involved_in	GO:0006357	GO_REF:0000033	IBA	FB:FBgn0037120|MGI:MGI:1917923|MGI:MGI:1921783|MGI:MGI:95457|PANTHER:PTN002811836|UniProtKB:B7ZRU9|UniProtKB:Q05516|UniProtKB:Q5VTD9|UniProtKB:Q9HAZ2|WB:WBGene00000483|WB:WBGene00001207|WB:WBGene00003015	P	Zinc finger protein 780B	ZNF780B|ZNF779	protein	taxon:9606	20251220	GO_Central		
UniProtKB	Q9Y6R6	ZNF780B	involved_in	GO:0045944	GO_REF:0000108	IEA	GO:0001228	P	Zinc finger protein 780B	ZNF780B|ZNF779	protein	taxon:9606	20260727	GOC		
UniProtKB	Q9Y6R6	ZNF780B	is_active_in	GO:0005634	GO_REF:0000033	IBA	FB:FBgn0031375|FB:FBgn0037120|FB:FBgn0045852|FB:FBgn0259789|FB:FBgn0286204|MGI:MGI:1917923|MGI:MGI:1921783|MGI:MGI:2665174|MGI:MGI:95457|PANTHER:PTN002811836|PomBase:SPAC4G8.13c|UniProtKB:P57071|UniProtKB:Q03112|UniProtKB:Q05516|UniProtKB:Q5B154|UniProtKB:Q5VTD9|UniProtKB:Q9HAZ2|UniProtKB:Q9UK33|WB:WBGene00001207|WB:WBGene00003015|ZFIN:ZDB-GENE-100923-1	C	Zinc finger protein 780B	ZNF780B|ZNF779	protein	taxon:9606	20260529	GO_Central		
UniProtKB	Q9Y6R6	ZNF780B	located_in	GO:0005634	GO_REF:0000044	IEA	UniProtKB-SubCell:SL-0191	C	Zinc finger protein 780B	ZNF780B|ZNF779	protein	taxon:9606	20260727	UniProt		
UniProtKB	Q9Y6R7	FCGBP	enables	GO:0005201	GO_REF:0000033	IBA	MGI:MGI:1339364|PANTHER:PTN000885756	F	IgGFc-binding protein	FCGBP	protein	taxon:9606	20241218	GO_Central		
UniProtKB	Q9Y6R7	FCGBP	enables	GO:0005515	PMID:19432394	IPI	UniProtKB:Q02817	F	IgGFc-binding protein	FCGBP	protein	taxon:9606	20090618	UniProt		
UniProtKB	Q9Y6R7	FCGBP	enables	GO:0005515	PMID:20423149	IPI	UniProtKB:Q07654	F	IgGFc-binding protein	FCGBP	protein	taxon:9606	20260725	IntAct		
UniProtKB	Q9Y6R7	FCGBP	enables	GO:0005515	PMID:31658587	IPI	UniProtKB:Q07654	F	IgGFc-binding protein	FCGBP	protein	taxon:9606	20260725	IntAct		
UniProtKB	Q9Y6R7	FCGBP	is_active_in	GO:0031012	GO_REF:0000033	IBA	MGI:MGI:1202064|MGI:MGI:1339364|MGI:MGI:2444336|PANTHER:PTN000885756|UniProtKB:P04275|ZFIN:ZDB-GENE-030219-146	C	IgGFc-binding protein	FCGBP	protein	taxon:9606	20250902	GO_Central		
UniProtKB	Q9Y6R7	FCGBP	located_in	GO:0005576	GO_REF:0000044	IEA	UniProtKB-SubCell:SL-0243	C	IgGFc-binding protein	FCGBP	protein	taxon:9606	20260727	UniProt		
UniProtKB	Q9Y6R7	FCGBP	located_in	GO:0005796	GO_REF:0000117	IEA	ARBA:ARBA00028705	C	IgGFc-binding protein	FCGBP	protein	taxon:9606	20260727	UniProt		
UniProtKB	Q9Y6R7	FCGBP	located_in	GO:0070062	PMID:19056867	HDA		C	IgGFc-binding protein	FCGBP	protein	taxon:9606	20131024	UniProt	part_of(UBERON:0001088)	
UniProtKB	Q9Y6R7	FCGBP	located_in	GO:0070062	PMID:23533145	HDA		C	IgGFc-binding protein	FCGBP	protein	taxon:9606	20140714	UniProt		
UniProtKB	Q9Y6R9	CCDC61	enables	GO:0005515	PMID:30354798	IPI	UniProtKB:Q5SW79	F	Centrosomal protein CCDC61	CCDC61	protein	taxon:9606	20201019	UniProt		
UniProtKB	Q9Y6R9	CCDC61	enables	GO:0005515	PMID:31789463	IPI	UniProtKB:Q5SW79	F	Centrosomal protein CCDC61	CCDC61	protein	taxon:9606	20201019	UniProt		
UniProtKB	Q9Y6R9	CCDC61	enables	GO:0005515	PMID:31789463	IPI	UniProtKB:Q5SW79	F	Centrosomal protein CCDC61	CCDC61	protein	taxon:9606	20260725	IntAct	occurs_in(GO:0005813)	
UniProtKB	Q9Y6R9	CCDC61	enables	GO:0008017	PMID:32375023	IMP		F	Centrosomal protein CCDC61	CCDC61	protein	taxon:9606	20201019	UniProt		
UniProtKB	Q9Y6R9	CCDC61	enables	GO:0042802	PMID:32375023	IMP		F	Centrosomal protein CCDC61	CCDC61	protein	taxon:9606	20201019	UniProt		
UniProtKB	Q9Y6R9	CCDC61	involved_in	GO:0090307	PMID:30354798	IDA		P	Centrosomal protein CCDC61	CCDC61	protein	taxon:9606	20201019	UniProt		
UniProtKB	Q9Y6R9	CCDC61	involved_in	GO:0098534	PMID:30354798	IDA		P	Centrosomal protein CCDC61	CCDC61	protein	taxon:9606	20201019	UniProt		
UniProtKB	Q9Y6R9	CCDC61	is_active_in	GO:0036064	GO_REF:0000033	IBA	PANTHER:PTN000505931|UniProtKB:Q68UI8|UniProtKB:Q9Y6R9	C	Centrosomal protein CCDC61	CCDC61	protein	taxon:9606	20240307	GO_Central		
UniProtKB	Q9Y6R9	CCDC61	located_in	GO:0005813	GO_REF:0000044	IEA	UniProtKB-SubCell:SL-0048	C	Centrosomal protein CCDC61	CCDC61	protein	taxon:9606	20260727	UniProt		
UniProtKB	Q9Y6R9	CCDC61	located_in	GO:0005813	PMID:21399614	IDA		C	Centrosomal protein CCDC61	CCDC61	protein	taxon:9606	20110517	UniProt		
UniProtKB	Q9Y6R9	CCDC61	located_in	GO:0005813	PMID:30354798	IDA		C	Centrosomal protein CCDC61	CCDC61	protein	taxon:9606	20201019	UniProt		
UniProtKB	Q9Y6R9	CCDC61	located_in	GO:0005813	PMID:31789463	IDA		C	Centrosomal protein CCDC61	CCDC61	protein	taxon:9606	20201019	UniProt		
UniProtKB	Q9Y6R9	CCDC61	located_in	GO:0005815	PMID:30354798	IDA		C	Centrosomal protein CCDC61	CCDC61	protein	taxon:9606	20201019	UniProt		
UniProtKB	Q9Y6R9	CCDC61	located_in	GO:0005815	PMID:31789463	IDA		C	Centrosomal protein CCDC61	CCDC61	protein	taxon:9606	20201019	UniProt		
UniProtKB	Q9Y6R9	CCDC61	located_in	GO:0034451	GO_REF:0000044	IEA	UniProtKB-SubCell:SL-0485	C	Centrosomal protein CCDC61	CCDC61	protein	taxon:9606	20260727	UniProt		
UniProtKB	Q9Y6R9	CCDC61	located_in	GO:0034451	PMID:30354798	IDA		C	Centrosomal protein CCDC61	CCDC61	protein	taxon:9606	20201019	UniProt		
UniProtKB	Q9Y6R9	CCDC61	located_in	GO:0034451	PMID:31789463	IDA		C	Centrosomal protein CCDC61	CCDC61	protein	taxon:9606	20201019	UniProt		
UniProtKB	Q9Y6R9	CCDC61	located_in	GO:0036064	PMID:32375023	IDA		C	Centrosomal protein CCDC61	CCDC61	protein	taxon:9606	20201019	UniProt		
UniProtKB	Q9Y6R9	CCDC61	part_of	GO:0120103	PMID:31789463	IDA		C	Centrosomal protein CCDC61	CCDC61	protein	taxon:9606	20201019	UniProt		
UniProtKB	Q9Y6S9	RPS6KL1	NOT|enables	GO:0004672	GO_REF:0000033	IBA	PANTHER:PTN001811021|UniProtKB:Q96S38	F	Ribosomal protein S6 kinase-like 1	RPS6KL1	protein	taxon:9606	20260529	GO_Central		
UniProtKB	Q9Y6S9	RPS6KL1	NOT|enables	GO:0004672	PMID:12077123	ISS	UniProtKB:Q96S38	F	Ribosomal protein S6 kinase-like 1	RPS6KL1	protein	taxon:9606	20260106	FlyBase		
UniProtKB	Q9Y6S9	RPS6KL1	NOT|enables	GO:0004672	PMID:12471243	IKR		F	Ribosomal protein S6 kinase-like 1	RPS6KL1	protein	taxon:9606	20260112	GO_Central		
UniProtKB	Q9Y6S9	RPS6KL1	enables	GO:0005515	PMID:33961781	IPI	UniProtKB:Q96HR3	F	Ribosomal protein S6 kinase-like 1	RPS6KL1	protein	taxon:9606	20260725	IntAct		
UniProtKB	Q9Y6S9	RPS6KL1	enables	GO:0005524	GO_REF:0000002	IEA	InterPro:IPR000719	F	Ribosomal protein S6 kinase-like 1	RPS6KL1	protein	taxon:9606	20260727	InterPro		
UniProtKB	Q9Y6T7	DGKB	enables	GO:0004143	GO_REF:0000002	IEA	InterPro:IPR000756|InterPro:IPR037607	F	Diacylglycerol kinase beta	DGKB|DAGK2|KIAA0718	protein	taxon:9606	20260727	InterPro		
UniProtKB	Q9Y6T7	DGKB	enables	GO:0004143	GO_REF:0000003	IEA	EC:2.7.1.107	F	Diacylglycerol kinase beta	DGKB|DAGK2|KIAA0718	protein	taxon:9606	20260727	UniProt		
UniProtKB	Q9Y6T7	DGKB	enables	GO:0004143	GO_REF:0000033	IBA	AGI_LocusCode:AT4G30340|AGI_LocusCode:AT5G57690|AGI_LocusCode:AT5G63770|FB:FBgn0020930|FB:FBgn0085390|FB:FBgn0261549|MGI:MGI:102918|MGI:MGI:102952|MGI:MGI:105060|MGI:MGI:1278339|MGI:MGI:1889276|MGI:MGI:2138334|MGI:MGI:2442474|MGI:MGI:2443430|MGI:MGI:2444188|PANTHER:PTN007499105|RGD:2320722|RGD:2488|RGD:2499|RGD:70929|RGD:735049|UniProtKB:O75912|UniProtKB:P20192|UniProtKB:P23743|UniProtKB:P49619|UniProtKB:P52429|UniProtKB:P52824|UniProtKB:Q13574|UniProtKB:Q16760|UniProtKB:Q5KSL6|UniProtKB:Q7XQT2|UniProtKB:Q86XP1|UniProtKB:Q9Y6T7|WB:WBGene00000958|dictyBase:DDB_G0277223	F	Diacylglycerol kinase beta	DGKB|DAGK2|KIAA0718	protein	taxon:9606	20260528	GO_Central		
UniProtKB	Q9Y6T7	DGKB	enables	GO:0004143	GO_REF:0000116	IEA	RHEA:10272|RHEA:40323|RHEA:40327|RHEA:43428	F	Diacylglycerol kinase beta	DGKB|DAGK2|KIAA0718	protein	taxon:9606	20260727	RHEA		
UniProtKB	Q9Y6T7	DGKB	enables	GO:0004143	GO_REF:0000117	IEA	ARBA:ARBA00028046	F	Diacylglycerol kinase beta	DGKB|DAGK2|KIAA0718	protein	taxon:9606	20260727	UniProt		
UniProtKB	Q9Y6T7	DGKB	enables	GO:0004143	PMID:11719522	EXP		F	Diacylglycerol kinase beta	DGKB|DAGK2|KIAA0718	protein	taxon:9606	20220523	UniProt		
UniProtKB	Q9Y6T7	DGKB	enables	GO:0004143	PMID:22627129	IDA		F	Diacylglycerol kinase beta	DGKB|DAGK2|KIAA0718	protein	taxon:9606	20200117	BHF-UCL	part_of(GO:0046486),has_input(CHEBI:75936),part_of(GO:0046835)	
UniProtKB	Q9Y6T7	DGKB	enables	GO:0004143	Reactome:R-HSA-426240	TAS		F	Diacylglycerol kinase beta	DGKB|DAGK2|KIAA0718	protein	taxon:9606	20260222	Reactome		
UniProtKB	Q9Y6T7	DGKB	enables	GO:0005509	GO_REF:0000002	IEA	InterPro:IPR002048	F	Diacylglycerol kinase beta	DGKB|DAGK2|KIAA0718	protein	taxon:9606	20260727	InterPro		
UniProtKB	Q9Y6T7	DGKB	enables	GO:0008289	GO_REF:0000117	IEA	ARBA:ARBA00027537	F	Diacylglycerol kinase beta	DGKB|DAGK2|KIAA0718	protein	taxon:9606	20260727	UniProt		
UniProtKB	Q9Y6T7	DGKB	enables	GO:0008289	PMID:22627129	IDA		F	Diacylglycerol kinase beta	DGKB|DAGK2|KIAA0718	protein	taxon:9606	20200117	BHF-UCL	has_input(CHEBI:16393),directly_positively_regulates(GO:0004143),directly_positively_regulates(GO:0046486)	
UniProtKB	Q9Y6T7	DGKB	enables	GO:0016301	GO_REF:0000002	IEA	InterPro:IPR001206	F	Diacylglycerol kinase beta	DGKB|DAGK2|KIAA0718	protein	taxon:9606	20260727	InterPro		
UniProtKB	Q9Y6T7	DGKB	involved_in	GO:0006654	GO_REF:0000024	ISS	UniProtKB:P49621	P	Diacylglycerol kinase beta	DGKB|DAGK2|KIAA0718	protein	taxon:9606	20200508	UniProt		
UniProtKB	Q9Y6T7	DGKB	involved_in	GO:0006654	GO_REF:0000033	IBA	MGI:MGI:105060|MGI:MGI:1278339|MGI:MGI:2444188|PANTHER:PTN000135281|RGD:2488|RGD:735049|UniProtKB:P20192|UniProtKB:P23743|UniProtKB:P49619|UniProtKB:Q13574|UniProtKB:Q16760	P	Diacylglycerol kinase beta	DGKB|DAGK2|KIAA0718	protein	taxon:9606	20250411	GO_Central		
UniProtKB	Q9Y6T7	DGKB	involved_in	GO:0007165	GO_REF:0000002	IEA	InterPro:IPR037607	P	Diacylglycerol kinase beta	DGKB|DAGK2|KIAA0718	protein	taxon:9606	20260727	InterPro		
UniProtKB	Q9Y6T7	DGKB	involved_in	GO:0007200	GO_REF:0000002	IEA	InterPro:IPR000756	P	Diacylglycerol kinase beta	DGKB|DAGK2|KIAA0718	protein	taxon:9606	20260727	InterPro		
UniProtKB	Q9Y6T7	DGKB	involved_in	GO:0030168	GO_REF:0000117	IEA	ARBA:ARBA00027406	P	Diacylglycerol kinase beta	DGKB|DAGK2|KIAA0718	protein	taxon:9606	20260727	UniProt		
UniProtKB	Q9Y6T7	DGKB	involved_in	GO:0030168	Reactome:R-HSA-76002	TAS		P	Diacylglycerol kinase beta	DGKB|DAGK2|KIAA0718	protein	taxon:9606	20260316	Reactome		
UniProtKB	Q9Y6T7	DGKB	involved_in	GO:0035556	GO_REF:0000033	IBA	PANTHER:PTN007499105|UniProtKB:Q13574|UniProtKB:Q5KSL6|UniProtKB:Q86XP1|dictyBase:DDB_G0277223	P	Diacylglycerol kinase beta	DGKB|DAGK2|KIAA0718	protein	taxon:9606	20250902	GO_Central		
UniProtKB	Q9Y6T7	DGKB	involved_in	GO:0046339	GO_REF:0000024	ISS	UniProtKB:P49621	P	Diacylglycerol kinase beta	DGKB|DAGK2|KIAA0718	protein	taxon:9606	20200508	UniProt		
UniProtKB	Q9Y6T7	DGKB	involved_in	GO:0046339	GO_REF:0000033	IBA	MGI:MGI:105060|MGI:MGI:1278339|MGI:MGI:2138334|MGI:MGI:2444188|PANTHER:PTN000135281|RGD:2488|RGD:735049|UniProtKB:P20192|UniProtKB:P23743|UniProtKB:P49619|UniProtKB:Q13574|UniProtKB:Q16760|UniProtKB:Q5KSL6|UniProtKB:Q86XP1	P	Diacylglycerol kinase beta	DGKB|DAGK2|KIAA0718	protein	taxon:9606	20260528	GO_Central		
UniProtKB	Q9Y6T7	DGKB	involved_in	GO:0046486	GO_REF:0000041	IEA	UniPathway:UPA00230	P	Diacylglycerol kinase beta	DGKB|DAGK2|KIAA0718	protein	taxon:9606	20260227	UniProt		
UniProtKB	Q9Y6T7	DGKB	involved_in	GO:0046486	GO_REF:0000117	IEA	ARBA:ARBA00028375	P	Diacylglycerol kinase beta	DGKB|DAGK2|KIAA0718	protein	taxon:9606	20260727	UniProt		
UniProtKB	Q9Y6T7	DGKB	involved_in	GO:0046486	PMID:22627129	IDA		P	Diacylglycerol kinase beta	DGKB|DAGK2|KIAA0718	protein	taxon:9606	20160704	BHF-UCL	has_input(CHEBI:75936)	
UniProtKB	Q9Y6T7	DGKB	involved_in	GO:0046834	GO_REF:0000117	IEA	ARBA:ARBA00034958	P	Diacylglycerol kinase beta	DGKB|DAGK2|KIAA0718	protein	taxon:9606	20260727	UniProt		
UniProtKB	Q9Y6T7	DGKB	involved_in	GO:0046834	PMID:22627129	IDA		P	Diacylglycerol kinase beta	DGKB|DAGK2|KIAA0718	protein	taxon:9606	20160816	BHF-UCL	has_input(CHEBI:75936)	
UniProtKB	Q9Y6T7	DGKB	is_active_in	GO:0005886	GO_REF:0000033	IBA	MGI:MGI:102952|MGI:MGI:2442474|MGI:MGI:2444188|PANTHER:PTN000883263|RGD:2488|RGD:735049|UniProtKB:Q13574|UniProtKB:Q16760|UniProtKB:Q5KSL6|UniProtKB:Q86XP1|UniProtKB:Q9Y6T7	C	Diacylglycerol kinase beta	DGKB|DAGK2|KIAA0718	protein	taxon:9606	20260528	GO_Central		
UniProtKB	Q9Y6T7	DGKB	located_in	GO:0005737	GO_REF:0000044	IEA	UniProtKB-SubCell:SL-0086	C	Diacylglycerol kinase beta	DGKB|DAGK2|KIAA0718	protein	taxon:9606	20260727	UniProt		
UniProtKB	Q9Y6T7	DGKB	located_in	GO:0005737	PMID:11719522	EXP		C	Diacylglycerol kinase beta	DGKB|DAGK2|KIAA0718	protein	taxon:9606	20220523	UniProt		
UniProtKB	Q9Y6T7	DGKB	located_in	GO:0005886	GO_REF:0000044	IEA	UniProtKB-SubCell:SL-0039	C	Diacylglycerol kinase beta	DGKB|DAGK2|KIAA0718	protein	taxon:9606	20260727	UniProt		
UniProtKB	Q9Y6T7	DGKB	located_in	GO:0005886	GO_REF:0000117	IEA	ARBA:ARBA00027801	C	Diacylglycerol kinase beta	DGKB|DAGK2|KIAA0718	protein	taxon:9606	20260727	UniProt		
UniProtKB	Q9Y6T7	DGKB	located_in	GO:0005886	PMID:11719522	EXP		C	Diacylglycerol kinase beta	DGKB|DAGK2|KIAA0718	protein	taxon:9606	20220523	UniProt		
UniProtKB	Q9Y6T7	DGKB	located_in	GO:0005886	Reactome:R-HSA-426240	TAS		C	Diacylglycerol kinase beta	DGKB|DAGK2|KIAA0718	protein	taxon:9606	20130528	Reactome		
UniProtKB	Q9Y6T7	DGKB	located_in	GO:0045211	GO_REF:0000024	ISS	UniProtKB:Q6NS52	C	Diacylglycerol kinase beta	DGKB|DAGK2|KIAA0718	protein	taxon:9606	20220523	UniProt		
UniProtKB	Q9Y6T7	DGKB	located_in	GO:0045211	GO_REF:0000044	IEA	UniProtKB-SubCell:SL-0219	C	Diacylglycerol kinase beta	DGKB|DAGK2|KIAA0718	protein	taxon:9606	20260727	UniProt		
UniProtKB	Q9Y6U3	SCIN	enables	GO:0001786	GO_REF:0000024	ISS	UniProtKB:Q28046	F	Scinderin	SCIN|KIAA1905	protein	taxon:9606	20051209	UniProt		
UniProtKB	Q9Y6U3	SCIN	enables	GO:0003779	GO_REF:0000024	ISS	UniProtKB:Q28046	F	Scinderin	SCIN|KIAA1905	protein	taxon:9606	20051121	UniProt		
UniProtKB	Q9Y6U3	SCIN	enables	GO:0003779	PMID:11568009	TAS		F	Scinderin	SCIN|KIAA1905	protein	taxon:9606	20051114	UniProt		
UniProtKB	Q9Y6U3	SCIN	enables	GO:0005509	GO_REF:0000024	ISS	UniProtKB:Q28046	F	Scinderin	SCIN|KIAA1905	protein	taxon:9606	20051111	UniProt		
UniProtKB	Q9Y6U3	SCIN	enables	GO:0005509	PMID:11568009	TAS		F	Scinderin	SCIN|KIAA1905	protein	taxon:9606	20051114	UniProt		
UniProtKB	Q9Y6U3	SCIN	enables	GO:0005515	PMID:33961781	IPI	UniProtKB:Q8WUZ0	F	Scinderin	SCIN|KIAA1905	protein	taxon:9606	20260725	IntAct		
UniProtKB	Q9Y6U3	SCIN	enables	GO:0005515	PMID:34819669	IPI	UniProtKB:Q8WUZ0	F	Scinderin	SCIN|KIAA1905	protein	taxon:9606	20260725	IntAct		
UniProtKB	Q9Y6U3	SCIN	enables	GO:0005545	PMID:11568009	TAS		F	Scinderin	SCIN|KIAA1905	protein	taxon:9606	20051114	UniProt		
UniProtKB	Q9Y6U3	SCIN	enables	GO:0005546	GO_REF:0000024	ISS	UniProtKB:Q28046	F	Scinderin	SCIN|KIAA1905	protein	taxon:9606	20051122	UniProt		
UniProtKB	Q9Y6U3	SCIN	enables	GO:0005546	GO_REF:0000033	IBA	PANTHER:PTN000240164|UniProtKB:P09327|UniProtKB:Q28046|WB:WBGene00010593	F	Scinderin	SCIN|KIAA1905	protein	taxon:9606	20221007	GO_Central		
UniProtKB	Q9Y6U3	SCIN	enables	GO:0051015	GO_REF:0000002	IEA	InterPro:IPR007122	F	Scinderin	SCIN|KIAA1905	protein	taxon:9606	20260727	InterPro		
UniProtKB	Q9Y6U3	SCIN	enables	GO:0051015	GO_REF:0000024	ISS	UniProtKB:Q28046	F	Scinderin	SCIN|KIAA1905	protein	taxon:9606	20051108	UniProt		
UniProtKB	Q9Y6U3	SCIN	enables	GO:0051015	GO_REF:0000033	IBA	AGI_LocusCode:AT2G29890|AGI_LocusCode:AT3G57410|AGI_LocusCode:AT4G30160|MGI:MGI:2147319|PANTHER:PTN002633351|UniProtKB:O75366|UniProtKB:O95425|UniProtKB:P09327|UniProtKB:Q0DKN3|UniProtKB:Q10L71|UniProtKB:Q28046|UniProtKB:Q67U26|WB:WBGene00010593|dictyBase:DDB_G0289327	F	Scinderin	SCIN|KIAA1905	protein	taxon:9606	20250701	GO_Central		
UniProtKB	Q9Y6U3	SCIN	involved_in	GO:0007417	GO_REF:0000033	IBA	PANTHER:PTN008334354|RGD:1303089|ZFIN:ZDB-GENE-030131-2005	P	Scinderin	SCIN|KIAA1905	protein	taxon:9606	20200212	GO_Central		
UniProtKB	Q9Y6U3	SCIN	involved_in	GO:0008154	GO_REF:0000033	IBA	MGI:MGI:95851|PANTHER:PTN008531885|RGD:1303089|UniProtKB:P06396|UniProtKB:P09327|UniProtKB:P20305|WB:WBGene00010593|dictyBase:DDB_G0289327	P	Scinderin	SCIN|KIAA1905	protein	taxon:9606	20250411	GO_Central		
UniProtKB	Q9Y6U3	SCIN	involved_in	GO:0008285	PMID:11568009	IMP		P	Scinderin	SCIN|KIAA1905	protein	taxon:9606	20051104	UniProt		
UniProtKB	Q9Y6U3	SCIN	involved_in	GO:0017156	GO_REF:0000024	ISS	UniProtKB:Q28046	P	Scinderin	SCIN|KIAA1905	protein	taxon:9606	20051108	UniProt		
UniProtKB	Q9Y6U3	SCIN	involved_in	GO:0032330	GO_REF:0000024	ISS	UniProtKB:Q5ZIV9	P	Scinderin	SCIN|KIAA1905	protein	taxon:9606	20101213	UniProt		
UniProtKB	Q9Y6U3	SCIN	involved_in	GO:0043065	GO_REF:0000117	IEA	ARBA:ARBA00027745	P	Scinderin	SCIN|KIAA1905	protein	taxon:9606	20260727	UniProt		
UniProtKB	Q9Y6U3	SCIN	involved_in	GO:0043065	PMID:11568009	IMP		P	Scinderin	SCIN|KIAA1905	protein	taxon:9606	20051104	UniProt		
UniProtKB	Q9Y6U3	SCIN	involved_in	GO:0045010	GO_REF:0000024	ISS	UniProtKB:Q28046	P	Scinderin	SCIN|KIAA1905	protein	taxon:9606	20051108	UniProt		
UniProtKB	Q9Y6U3	SCIN	involved_in	GO:0045654	PMID:11568009	IMP		P	Scinderin	SCIN|KIAA1905	protein	taxon:9606	20051104	UniProt		
UniProtKB	Q9Y6U3	SCIN	involved_in	GO:0051014	GO_REF:0000033	IBA	MGI:MGI:95851|PANTHER:PTN000240164|UniProtKB:P06396|UniProtKB:P09327|UniProtKB:Q28046|UniProtKB:Q9Y6U3|WB:WBGene00010593	P	Scinderin	SCIN|KIAA1905	protein	taxon:9606	20231108	GO_Central		
UniProtKB	Q9Y6U3	SCIN	involved_in	GO:0051014	GO_REF:0000117	IEA	ARBA:ARBA00088056	P	Scinderin	SCIN|KIAA1905	protein	taxon:9606	20260727	UniProt		
UniProtKB	Q9Y6U3	SCIN	involved_in	GO:0051014	PMID:11568009	IMP		P	Scinderin	SCIN|KIAA1905	protein	taxon:9606	20051104	UniProt		
UniProtKB	Q9Y6U3	SCIN	involved_in	GO:0051016	GO_REF:0000033	IBA	PANTHER:PTN000240164|UniProtKB:P09327|WB:WBGene00010593|dictyBase:DDB_G0276453	P	Scinderin	SCIN|KIAA1905	protein	taxon:9606	20200212	GO_Central		
UniProtKB	Q9Y6U3	SCIN	involved_in	GO:0051047	GO_REF:0000024	ISS	UniProtKB:Q28046	P	Scinderin	SCIN|KIAA1905	protein	taxon:9606	20051122	UniProt		
UniProtKB	Q9Y6U3	SCIN	involved_in	GO:0051127	GO_REF:0000117	IEA	ARBA:ARBA00087751	P	Scinderin	SCIN|KIAA1905	protein	taxon:9606	20260727	UniProt		
UniProtKB	Q9Y6U3	SCIN	involved_in	GO:0051127	PMID:19666531	IMP		P	Scinderin	SCIN|KIAA1905	protein	taxon:9606	20150206	UniProt		
UniProtKB	Q9Y6U3	SCIN	involved_in	GO:0051693	GO_REF:0000117	IEA	ARBA:ARBA00090264	P	Scinderin	SCIN|KIAA1905	protein	taxon:9606	20260727	UniProt		
UniProtKB	Q9Y6U3	SCIN	involved_in	GO:0051693	PMID:19666531	IMP		P	Scinderin	SCIN|KIAA1905	protein	taxon:9606	20150206	UniProt		
UniProtKB	Q9Y6U3	SCIN	is_active_in	GO:0015629	GO_REF:0000033	IBA	AGI_LocusCode:AT2G29890|AGI_LocusCode:AT3G57410|AGI_LocusCode:AT4G30160|FB:FBgn0003187|FB:FBgn0010225|MGI:MGI:1342286|MGI:MGI:98930|PANTHER:PTN002633351|RGD:1303089|UniProtKB:O75366|UniProtKB:O95425|UniProtKB:P06396|UniProtKB:P09327|UniProtKB:Q10L71|UniProtKB:Q67U26	C	Scinderin	SCIN|KIAA1905	protein	taxon:9606	20260528	GO_Central		
UniProtKB	Q9Y6U3	SCIN	located_in	GO:0002102	GO_REF:0000044	IEA	UniProtKB-SubCell:SL-0295	C	Scinderin	SCIN|KIAA1905	protein	taxon:9606	20260727	UniProt		
UniProtKB	Q9Y6U3	SCIN	located_in	GO:0005737	GO_REF:0000024	ISS	UniProtKB:Q28046	C	Scinderin	SCIN|KIAA1905	protein	taxon:9606	20051209	UniProt		
UniProtKB	Q9Y6U3	SCIN	located_in	GO:0005856	GO_REF:0000044	IEA	UniProtKB-SubCell:SL-0090	C	Scinderin	SCIN|KIAA1905	protein	taxon:9606	20260727	UniProt		
UniProtKB	Q9Y6U3	SCIN	located_in	GO:0005903	GO_REF:0000107	IEA	UniProtKB:Q60604|ensembl:ENSMUSP00000002640	C	Scinderin	SCIN|KIAA1905	protein	taxon:9606	20260724	Ensembl		
UniProtKB	Q9Y6U3	SCIN	located_in	GO:0005938	GO_REF:0000024	ISS	UniProtKB:Q28046	C	Scinderin	SCIN|KIAA1905	protein	taxon:9606	20051104	UniProt		
UniProtKB	Q9Y6U3	SCIN	located_in	GO:0070062	PMID:19056867	HDA		C	Scinderin	SCIN|KIAA1905	protein	taxon:9606	20131024	UniProt	part_of(UBERON:0001088)	
UniProtKB	Q9Y6U7	RNF215	enables	GO:0061630	GO_REF:0000033	IBA	FB:FBgn0037442|MGI:MGI:1346341|MGI:MGI:1914139|MGI:MGI:2677436|MGI:MGI:2677438|PANTHER:PTN001864905|SGD:S000002550|SGD:S000005373|UniProtKB:O43567|UniProtKB:Q6AVN2|UniProtKB:Q8TEB7|UniProtKB:Q8WWF5|UniProtKB:Q9H6Y7	F	RING finger protein 215	RNF215	protein	taxon:9606	20260529	GO_Central		
UniProtKB	Q9Y6U7	RNF215	is_active_in	GO:0005737	GO_REF:0000033	IBA	AGI_LocusCode:AT1G71980|AGI_LocusCode:AT5G66160|FB:FBgn0004919|FB:FBgn0037442|MGI:MGI:1341258|MGI:MGI:1346341|MGI:MGI:1914139|MGI:MGI:2677436|PANTHER:PTN004565028|SGD:S000002550|UniProtKB:O43567|UniProtKB:Q86XS8|UniProtKB:Q8TEB7|UniProtKB:Q8WVZ7|UniProtKB:Q8WWF5|UniProtKB:Q9H6Y7	C	RING finger protein 215	RNF215	protein	taxon:9606	20260529	GO_Central		
UniProtKB	Q9Y6U7	RNF215	located_in	GO:0016020	GO_REF:0000044	IEA	UniProtKB-SubCell:SL-0162	C	RING finger protein 215	RNF215	protein	taxon:9606	20260727	UniProt		
UniProtKB	Q9Y6V0	PCLO	enables	GO:0005509	GO_REF:0000024	ISS	UniProtKB:Q9JKS6	F	Protein piccolo	PCLO|ACZ|KIAA0559	protein	taxon:9606	20041006	UniProt		
UniProtKB	Q9Y6V0	PCLO	enables	GO:0005515	PMID:35016035	IPI	UniProtKB:Q13363	F	Protein piccolo	PCLO|ACZ|KIAA0559	protein	taxon:9606	20260725	IntAct		
UniProtKB	Q9Y6V0	PCLO	enables	GO:0005515	PMID:36115835	IPI	UniProtKB:P60484	F	Protein piccolo	PCLO|ACZ|KIAA0559	protein	taxon:9606	20260725	IntAct		
UniProtKB	Q9Y6V0	PCLO	enables	GO:0005515	PMID:36115835	IPI	UniProtKB:Q13363	F	Protein piccolo	PCLO|ACZ|KIAA0559	protein	taxon:9606	20260725	IntAct		
UniProtKB	Q9Y6V0	PCLO	enables	GO:0005515	PMID:36115835	IPI	UniProtKB:Q15418	F	Protein piccolo	PCLO|ACZ|KIAA0559	protein	taxon:9606	20260725	IntAct		
UniProtKB	Q9Y6V0	PCLO	enables	GO:0005522	GO_REF:0000024	ISS	UniProtKB:Q9QYX7	F	Protein piccolo	PCLO|ACZ|KIAA0559	protein	taxon:9606	20041006	UniProt		
UniProtKB	Q9Y6V0	PCLO	enables	GO:0005522	GO_REF:0000107	IEA	UniProtKB:Q9QYX7|ensembl:ENSMUSP00000030691	F	Protein piccolo	PCLO|ACZ|KIAA0559	protein	taxon:9606	20260724	Ensembl		
UniProtKB	Q9Y6V0	PCLO	enables	GO:0005544	GO_REF:0000024	ISS	UniProtKB:Q9JKS6	F	Protein piccolo	PCLO|ACZ|KIAA0559	protein	taxon:9606	20041006	UniProt		
UniProtKB	Q9Y6V0	PCLO	enables	GO:0046872	GO_REF:0000002	IEA	InterPro:IPR008899	F	Protein piccolo	PCLO|ACZ|KIAA0559	protein	taxon:9606	20260727	InterPro		
UniProtKB	Q9Y6V0	PCLO	enables	GO:0098882	GO_REF:0000033	IBA	MGI:MGI:1277955|MGI:MGI:1349390|PANTHER:PTN000364315	F	Protein piccolo	PCLO|ACZ|KIAA0559	protein	taxon:9606	20200304	GO_Central		
UniProtKB	Q9Y6V0	PCLO	enables	GO:0098882	GO_REF:0000107	IEA	UniProtKB:Q9QYX7|ensembl:ENSMUSP00000030691	F	Protein piccolo	PCLO|ACZ|KIAA0559	protein	taxon:9606	20260724	Ensembl		
UniProtKB	Q9Y6V0	PCLO	involved_in	GO:0007010	GO_REF:0000024	ISS	UniProtKB:Q9QYX7	P	Protein piccolo	PCLO|ACZ|KIAA0559	protein	taxon:9606	20021106	UniProt		
UniProtKB	Q9Y6V0	PCLO	involved_in	GO:0016079	PMID:10508862	NAS		P	Protein piccolo	PCLO|ACZ|KIAA0559	protein	taxon:9606	20021105	UniProt		
UniProtKB	Q9Y6V0	PCLO	involved_in	GO:0035418	GO_REF:0000033	IBA	MGI:MGI:1277955|MGI:MGI:1349390|PANTHER:PTN000364315	P	Protein piccolo	PCLO|ACZ|KIAA0559	protein	taxon:9606	20200304	GO_Central		
UniProtKB	Q9Y6V0	PCLO	involved_in	GO:0035418	GO_REF:0000107	IEA	UniProtKB:Q9QYX7|ensembl:ENSMUSP00000030691	P	Protein piccolo	PCLO|ACZ|KIAA0559	protein	taxon:9606	20260724	Ensembl		
UniProtKB	Q9Y6V0	PCLO	involved_in	GO:0048790	GO_REF:0000108	IEA	GO:0098882	P	Protein piccolo	PCLO|ACZ|KIAA0559	protein	taxon:9606	20260727	GOC		
UniProtKB	Q9Y6V0	PCLO	involved_in	GO:0051049	GO_REF:0000117	IEA	ARBA:ARBA00027251	P	Protein piccolo	PCLO|ACZ|KIAA0559	protein	taxon:9606	20260727	UniProt		
UniProtKB	Q9Y6V0	PCLO	involved_in	GO:0097091	GO_REF:0000107	IEA	UniProtKB:Q9QYX7|ensembl:ENSMUSP00000030691	P	Protein piccolo	PCLO|ACZ|KIAA0559	protein	taxon:9606	20260724	Ensembl		
UniProtKB	Q9Y6V0	PCLO	involved_in	GO:0099140	GO_REF:0000107	IEA	UniProtKB:Q9QYX7|ensembl:ENSMUSP00000030691	P	Protein piccolo	PCLO|ACZ|KIAA0559	protein	taxon:9606	20260724	Ensembl		
UniProtKB	Q9Y6V0	PCLO	involved_in	GO:0099172	GO_REF:0000117	IEA	ARBA:ARBA00026706	P	Protein piccolo	PCLO|ACZ|KIAA0559	protein	taxon:9606	20260727	UniProt		
UniProtKB	Q9Y6V0	PCLO	involved_in	GO:1904071	GO_REF:0000033	IBA	PANTHER:PTN000364315|RGD:2223|RGD:69406	P	Protein piccolo	PCLO|ACZ|KIAA0559	protein	taxon:9606	20200304	GO_Central		
UniProtKB	Q9Y6V0	PCLO	is_active_in	GO:0030424	GO_REF:0000033	IBA	MGI:MGI:1277955|PANTHER:PTN000364315|RGD:2223|RGD:69406	C	Protein piccolo	PCLO|ACZ|KIAA0559	protein	taxon:9606	20200304	GO_Central		
UniProtKB	Q9Y6V0	PCLO	is_active_in	GO:0048788	GO_REF:0000033	IBA	PANTHER:PTN000364315|RGD:2223|RGD:69406	C	Protein piccolo	PCLO|ACZ|KIAA0559	protein	taxon:9606	20200304	GO_Central		
UniProtKB	Q9Y6V0	PCLO	is_active_in	GO:0098978	GO_REF:0000033	IBA	MGI:MGI:1277955|PANTHER:PTN000364315|RGD:2223|RGD:69406	C	Protein piccolo	PCLO|ACZ|KIAA0559	protein	taxon:9606	20201205	GO_Central		
UniProtKB	Q9Y6V0	PCLO	is_active_in	GO:0098982	GO_REF:0000033	IBA	MGI:MGI:1277955|PANTHER:PTN000364315|RGD:2223	C	Protein piccolo	PCLO|ACZ|KIAA0559	protein	taxon:9606	20201205	GO_Central		
UniProtKB	Q9Y6V0	PCLO	located_in	GO:0005856	PMID:10508862	NAS		C	Protein piccolo	PCLO|ACZ|KIAA0559	protein	taxon:9606	20021105	UniProt		
UniProtKB	Q9Y6V0	PCLO	located_in	GO:0014069	GO_REF:0000107	IEA	UniProtKB:Q9QYX7|ensembl:ENSMUSP00000030691	C	Protein piccolo	PCLO|ACZ|KIAA0559	protein	taxon:9606	20260724	Ensembl		
UniProtKB	Q9Y6V0	PCLO	located_in	GO:0043226	GO_REF:0000117	IEA	ARBA:ARBA00029065	C	Protein piccolo	PCLO|ACZ|KIAA0559	protein	taxon:9606	20260727	UniProt		
UniProtKB	Q9Y6V0	PCLO	located_in	GO:0045202	GO_REF:0000002	IEA	InterPro:IPR008899	C	Protein piccolo	PCLO|ACZ|KIAA0559	protein	taxon:9606	20260727	InterPro		
UniProtKB	Q9Y6V0	PCLO	located_in	GO:0045202	GO_REF:0000024	ISS	UniProtKB:Q9JKS6	C	Protein piccolo	PCLO|ACZ|KIAA0559	protein	taxon:9606	20041006	UniProt		
UniProtKB	Q9Y6V0	PCLO	located_in	GO:0045202	GO_REF:0000107	IEA	UniProtKB:Q9QYX7|ensembl:ENSMUSP00000030691	C	Protein piccolo	PCLO|ACZ|KIAA0559	protein	taxon:9606	20260724	Ensembl		
UniProtKB	Q9Y6V0	PCLO	located_in	GO:0048786	GO_REF:0000024	ISS	UniProtKB:Q9QYX7	C	Protein piccolo	PCLO|ACZ|KIAA0559	protein	taxon:9606	20250130	UniProt		
UniProtKB	Q9Y6V0	PCLO	located_in	GO:0048786	GO_REF:0000044	IEA	UniProtKB-SubCell:SL-0519	C	Protein piccolo	PCLO|ACZ|KIAA0559	protein	taxon:9606	20260727	UniProt		
UniProtKB	Q9Y6V0	PCLO	located_in	GO:0048788	PMID:15217342	TAS		C	Protein piccolo	PCLO|ACZ|KIAA0559	protein	taxon:9606	20140820	ParkinsonsUK-UCL		
UniProtKB	Q9Y6V0	PCLO	located_in	GO:0070062	PMID:18570454	HDA		C	Protein piccolo	PCLO|ACZ|KIAA0559	protein	taxon:9606	20141023	UniProt	part_of(CL:0000047)	
UniProtKB	Q9Y6V0	PCLO	located_in	GO:0098793	GO_REF:0000117	IEA	ARBA:ARBA00028835	C	Protein piccolo	PCLO|ACZ|KIAA0559	protein	taxon:9606	20260727	UniProt		
UniProtKB	Q9Y6V7	DDX49	enables	GO:0003676	GO_REF:0000002	IEA	InterPro:IPR011545	F	Probable ATP-dependent RNA helicase DDX49	DDX49	protein	taxon:9606	20260727	InterPro		
UniProtKB	Q9Y6V7	DDX49	enables	GO:0003723	PMID:22658674	HDA		F	Probable ATP-dependent RNA helicase DDX49	DDX49	protein	taxon:9606	20140203	UniProt		
UniProtKB	Q9Y6V7	DDX49	enables	GO:0003724	GO_REF:0000002	IEA	InterPro:IPR014014	F	Probable ATP-dependent RNA helicase DDX49	DDX49	protein	taxon:9606	20260727	InterPro		
UniProtKB	Q9Y6V7	DDX49	enables	GO:0003724	GO_REF:0000003	IEA	EC:3.6.4.13	F	Probable ATP-dependent RNA helicase DDX49	DDX49	protein	taxon:9606	20260727	UniProt		
UniProtKB	Q9Y6V7	DDX49	enables	GO:0003724	GO_REF:0000033	IBA	AGI_LocusCode:AT2G47330|PANTHER:PTN009075892|SGD:S000001107|SGD:S000001212|SGD:S000001732|SGD:S000001767|SGD:S000002602|SGD:S000003032|SGD:S000003139|SGD:S000003570|SGD:S000004266|SGD:S000004903|UniProtKB:C6KTE4|UniProtKB:Q86XP3|UniProtKB:Q8TDD1|UniProtKB:Q92499|UniProtKB:Q9Y6V7	F	Probable ATP-dependent RNA helicase DDX49	DDX49	protein	taxon:9606	20260529	GO_Central		
UniProtKB	Q9Y6V7	DDX49	enables	GO:0003724	GO_REF:0000117	IEA	ARBA:ARBA00028402	F	Probable ATP-dependent RNA helicase DDX49	DDX49	protein	taxon:9606	20260727	UniProt		
UniProtKB	Q9Y6V7	DDX49	enables	GO:0003724	PMID:29618122	IDA		F	Probable ATP-dependent RNA helicase DDX49	DDX49	protein	taxon:9606	20240918	UniProt		
UniProtKB	Q9Y6V7	DDX49	enables	GO:0005515	PMID:32296183	IPI	UniProtKB:O75459	F	Probable ATP-dependent RNA helicase DDX49	DDX49	protein	taxon:9606	20260725	IntAct		
UniProtKB	Q9Y6V7	DDX49	enables	GO:0005515	PMID:32296183	IPI	UniProtKB:Q16623	F	Probable ATP-dependent RNA helicase DDX49	DDX49	protein	taxon:9606	20260725	IntAct		
UniProtKB	Q9Y6V7	DDX49	enables	GO:0005515	PMID:33961781	IPI	UniProtKB:O75459	F	Probable ATP-dependent RNA helicase DDX49	DDX49	protein	taxon:9606	20260725	IntAct		
UniProtKB	Q9Y6V7	DDX49	enables	GO:0005524	GO_REF:0000002	IEA	InterPro:IPR011545	F	Probable ATP-dependent RNA helicase DDX49	DDX49	protein	taxon:9606	20260727	InterPro		
UniProtKB	Q9Y6V7	DDX49	enables	GO:0016887	GO_REF:0000116	IEA	RHEA:13065	F	Probable ATP-dependent RNA helicase DDX49	DDX49	protein	taxon:9606	20260727	RHEA		
UniProtKB	Q9Y6V7	DDX49	enables	GO:0016887	GO_REF:0000117	IEA	ARBA:ARBA00043426	F	Probable ATP-dependent RNA helicase DDX49	DDX49	protein	taxon:9606	20260727	UniProt		
UniProtKB	Q9Y6V7	DDX49	enables	GO:0016887	PMID:29618122	EXP		F	Probable ATP-dependent RNA helicase DDX49	DDX49	protein	taxon:9606	20251027	UniProt		
UniProtKB	Q9Y6V7	DDX49	involved_in	GO:0006364	GO_REF:0000033	IBA	AGI_LocusCode:AT1G16280|PANTHER:PTN008601880|SGD:S000001212	P	Probable ATP-dependent RNA helicase DDX49	DDX49	protein	taxon:9606	20190430	GO_Central		
UniProtKB	Q9Y6V7	DDX49	involved_in	GO:0030307	PMID:29618122	IMP		P	Probable ATP-dependent RNA helicase DDX49	DDX49	protein	taxon:9606	20180422	CACAO		
UniProtKB	Q9Y6V7	DDX49	involved_in	GO:0044357	PMID:29618122	IMP		P	Probable ATP-dependent RNA helicase DDX49	DDX49	protein	taxon:9606	20180422	CACAO		
UniProtKB	Q9Y6V7	DDX49	is_active_in	GO:0005634	GO_REF:0000033	IBA	AGI_LocusCode:AT1G16280|PANTHER:PTN008601880|SGD:S000001212|UniProtKB:Q389T9|UniProtKB:Q9Y6V7	C	Probable ATP-dependent RNA helicase DDX49	DDX49	protein	taxon:9606	20250903	GO_Central		
UniProtKB	Q9Y6V7	DDX49	located_in	GO:0005654	GO_REF:0000117	IEA	ARBA:ARBA00026290	C	Probable ATP-dependent RNA helicase DDX49	DDX49	protein	taxon:9606	20260727	UniProt		
UniProtKB	Q9Y6V7	DDX49	located_in	GO:0005654	PMID:29618122	IDA		C	Probable ATP-dependent RNA helicase DDX49	DDX49	protein	taxon:9606	20240918	UniProt		
UniProtKB	Q9Y6V7	DDX49	located_in	GO:0005654	Reactome:R-HSA-6791221	TAS		C	Probable ATP-dependent RNA helicase DDX49	DDX49	protein	taxon:9606	20150815	Reactome		
UniProtKB	Q9Y6V7	DDX49	located_in	GO:0005654	Reactome:R-HSA-6791222	TAS		C	Probable ATP-dependent RNA helicase DDX49	DDX49	protein	taxon:9606	20150815	Reactome		
UniProtKB	Q9Y6V7	DDX49	located_in	GO:0005654	Reactome:R-HSA-6791227	TAS		C	Probable ATP-dependent RNA helicase DDX49	DDX49	protein	taxon:9606	20150815	Reactome		
UniProtKB	Q9Y6V7	DDX49	located_in	GO:0005654	Reactome:R-HSA-6791228	TAS		C	Probable ATP-dependent RNA helicase DDX49	DDX49	protein	taxon:9606	20150815	Reactome		
UniProtKB	Q9Y6V7	DDX49	located_in	GO:0005730	GO_REF:0000044	IEA	UniProtKB-SubCell:SL-0188	C	Probable ATP-dependent RNA helicase DDX49	DDX49	protein	taxon:9606	20260727	UniProt		
UniProtKB	Q9Y6W3	CAPN7	enables	GO:0004175	PMID:20849418	IDA		F	Calpain-7	CAPN7|PALBH	protein	taxon:9606	20131210	UniProt		
UniProtKB	Q9Y6W3	CAPN7	enables	GO:0004197	GO_REF:0000033	IBA	CGD:CAL0000195739|PANTHER:PTN000021692|SGD:S000004763	F	Calpain-7	CAPN7|PALBH	protein	taxon:9606	20220331	GO_Central		
UniProtKB	Q9Y6W3	CAPN7	enables	GO:0004198	GO_REF:0000002	IEA	InterPro:IPR001300|InterPro:IPR022684	F	Calpain-7	CAPN7|PALBH	protein	taxon:9606	20260727	InterPro		
UniProtKB	Q9Y6W3	CAPN7	enables	GO:0005515	PMID:20849418	IPI	UniProtKB:P53990	F	Calpain-7	CAPN7|PALBH	protein	taxon:9606	20260725	IntAct	occurs_in(GO:0005768)	
UniProtKB	Q9Y6W3	CAPN7	enables	GO:0005515	PMID:24953135	IPI	UniProtKB:P53990	F	Calpain-7	CAPN7|PALBH	protein	taxon:9606	20260725	IntAct	occurs_in(GO:0005768)	
UniProtKB	Q9Y6W3	CAPN7	enables	GO:0005515	PMID:32296183	IPI	UniProtKB:P14373	F	Calpain-7	CAPN7|PALBH	protein	taxon:9606	20260725	IntAct		
UniProtKB	Q9Y6W3	CAPN7	enables	GO:0005515	PMID:32296183	IPI	UniProtKB:P56545-3	F	Calpain-7	CAPN7|PALBH	protein	taxon:9606	20260725	IntAct		
UniProtKB	Q9Y6W3	CAPN7	enables	GO:0005515	PMID:32296183	IPI	UniProtKB:Q08379	F	Calpain-7	CAPN7|PALBH	protein	taxon:9606	20260725	IntAct		
UniProtKB	Q9Y6W3	CAPN7	enables	GO:0005515	PMID:32296183	IPI	UniProtKB:Q13099	F	Calpain-7	CAPN7|PALBH	protein	taxon:9606	20260725	IntAct		
UniProtKB	Q9Y6W3	CAPN7	enables	GO:0005515	PMID:32296183	IPI	UniProtKB:Q13829	F	Calpain-7	CAPN7|PALBH	protein	taxon:9606	20260725	IntAct		
UniProtKB	Q9Y6W3	CAPN7	enables	GO:0005515	PMID:32296183	IPI	UniProtKB:Q14558	F	Calpain-7	CAPN7|PALBH	protein	taxon:9606	20260725	IntAct		
UniProtKB	Q9Y6W3	CAPN7	enables	GO:0005515	PMID:32296183	IPI	UniProtKB:Q8N720	F	Calpain-7	CAPN7|PALBH	protein	taxon:9606	20260725	IntAct		
UniProtKB	Q9Y6W3	CAPN7	enables	GO:0005515	PMID:32296183	IPI	UniProtKB:Q96KQ4	F	Calpain-7	CAPN7|PALBH	protein	taxon:9606	20260725	IntAct		
UniProtKB	Q9Y6W3	CAPN7	enables	GO:0005515	PMID:32296183	IPI	UniProtKB:Q96MT8-3	F	Calpain-7	CAPN7|PALBH	protein	taxon:9606	20260725	IntAct		
UniProtKB	Q9Y6W3	CAPN7	enables	GO:0005515	PMID:32296183	IPI	UniProtKB:Q9HBZ2	F	Calpain-7	CAPN7|PALBH	protein	taxon:9606	20260725	IntAct		
UniProtKB	Q9Y6W3	CAPN7	enables	GO:0005515	PMID:32296183	IPI	UniProtKB:Q9Y2T1	F	Calpain-7	CAPN7|PALBH	protein	taxon:9606	20260725	IntAct		
UniProtKB	Q9Y6W3	CAPN7	enables	GO:0005515	PMID:32296183	IPI	UniProtKB:Q9Y5V3	F	Calpain-7	CAPN7|PALBH	protein	taxon:9606	20260725	IntAct		
UniProtKB	Q9Y6W3	CAPN7	enables	GO:0005515	PMID:32296183	IPI	UniProtKB:Q9Y6D9	F	Calpain-7	CAPN7|PALBH	protein	taxon:9606	20260725	IntAct		
UniProtKB	Q9Y6W3	CAPN7	enables	GO:0090541	PMID:20849418	IPI	UniProtKB:P53990	F	Calpain-7	CAPN7|PALBH	protein	taxon:9606	20130304	UniProt		
UniProtKB	Q9Y6W3	CAPN7	involved_in	GO:0006508	GO_REF:0000002	IEA	InterPro:IPR001300|InterPro:IPR022684	P	Calpain-7	CAPN7|PALBH	protein	taxon:9606	20260727	InterPro		
UniProtKB	Q9Y6W3	CAPN7	involved_in	GO:0006508	GO_REF:0000033	IBA	MGI:MGI:1338030|PANTHER:PTN000021692|SGD:S000004763|UniProtKB:Q9Y6W3	P	Calpain-7	CAPN7|PALBH	protein	taxon:9606	20220331	GO_Central		
UniProtKB	Q9Y6W3	CAPN7	involved_in	GO:0006508	GO_REF:0000107	IEA	UniProtKB:Q9R1S8|ensembl:ENSMUSP00000022451	P	Calpain-7	CAPN7|PALBH	protein	taxon:9606	20260724	Ensembl		
UniProtKB	Q9Y6W3	CAPN7	involved_in	GO:0006508	GO_REF:0000117	IEA	ARBA:ARBA00026291	P	Calpain-7	CAPN7|PALBH	protein	taxon:9606	20260727	UniProt		
UniProtKB	Q9Y6W3	CAPN7	involved_in	GO:0010634	PMID:23855590	IDA		P	Calpain-7	CAPN7|PALBH	protein	taxon:9606	20131210	UniProt		
UniProtKB	Q9Y6W3	CAPN7	involved_in	GO:0097264	PMID:20849418	IDA		P	Calpain-7	CAPN7|PALBH	protein	taxon:9606	20130215	UniProt		
UniProtKB	Q9Y6W3	CAPN7	located_in	GO:0005634	GO_REF:0000044	IEA	UniProtKB-SubCell:SL-0191	C	Calpain-7	CAPN7|PALBH	protein	taxon:9606	20260727	UniProt		
UniProtKB	Q9Y6W3	CAPN7	located_in	GO:0070062	PMID:19056867	HDA		C	Calpain-7	CAPN7|PALBH	protein	taxon:9606	20131024	UniProt	part_of(UBERON:0001088)	
UniProtKB	Q9Y6W3	CAPN7	located_in	GO:0070062	PMID:23533145	HDA		C	Calpain-7	CAPN7|PALBH	protein	taxon:9606	20140714	UniProt		
UniProtKB	Q9Y6W5	WASF2	enables	GO:0003779	GO_REF:0000002	IEA	InterPro:IPR003124	F	Actin-binding protein WASF2	WASF2|WAVE2	protein	taxon:9606	20260727	InterPro		
UniProtKB	Q9Y6W5	WASF2	enables	GO:0003779	PMID:10970852	TAS		F	Actin-binding protein WASF2	WASF2|WAVE2	protein	taxon:9606	20030904	PINC		
UniProtKB	Q9Y6W5	WASF2	enables	GO:0005515	PMID:11130076	IPI	UniProtKB:Q9UQB8-4	F	Actin-binding protein WASF2	WASF2|WAVE2	protein	taxon:9606	20260725	IntAct		
UniProtKB	Q9Y6W5	WASF2	enables	GO:0005515	PMID:16417406	IPI	UniProtKB:P55160	F	Actin-binding protein WASF2	WASF2|WAVE2	protein	taxon:9606	20101006	UniProt		
UniProtKB	Q9Y6W5	WASF2	enables	GO:0005515	PMID:16483316	IPI	UniProtKB:O60504-2	F	Actin-binding protein WASF2	WASF2|WAVE2	protein	taxon:9606	20260725	IntAct		
UniProtKB	Q9Y6W5	WASF2	enables	GO:0005515	PMID:17101133	IPI	UniProtKB:Q9P2A4	F	Actin-binding protein WASF2	WASF2|WAVE2	protein	taxon:9606	20260725	IntAct		
UniProtKB	Q9Y6W5	WASF2	enables	GO:0005515	PMID:18560548	IPI	UniProtKB:Q8WUW1	F	Actin-binding protein WASF2	WASF2|WAVE2	protein	taxon:9606	20181024	UniProt		
UniProtKB	Q9Y6W5	WASF2	enables	GO:0005515	PMID:24705354	IPI	UniProtKB:Q8IUH5	F	Actin-binding protein WASF2	WASF2|WAVE2	protein	taxon:9606	20260725	IntAct		
UniProtKB	Q9Y6W5	WASF2	enables	GO:0005515	PMID:32647003	IPI	UniProtKB:P55160	F	Actin-binding protein WASF2	WASF2|WAVE2	protein	taxon:9606	20210317	UniProt		
UniProtKB	Q9Y6W5	WASF2	enables	GO:0005515	PMID:32814053	IPI	UniProtKB:Q7Z699	F	Actin-binding protein WASF2	WASF2|WAVE2	protein	taxon:9606	20260725	IntAct		
UniProtKB	Q9Y6W5	WASF2	enables	GO:0005515	PMID:35271311	IPI	UniProtKB:P00519	F	Actin-binding protein WASF2	WASF2|WAVE2	protein	taxon:9606	20260725	IntAct		
UniProtKB	Q9Y6W5	WASF2	enables	GO:0005515	PMID:37219487	IPI	UniProtKB:P00519	F	Actin-binding protein WASF2	WASF2|WAVE2	protein	taxon:9606	20260725	IntAct		
UniProtKB	Q9Y6W5	WASF2	enables	GO:0005515	PMID:40205054	IPI	UniProtKB:Q9P2A4	F	Actin-binding protein WASF2	WASF2|WAVE2	protein	taxon:9606	20260725	IntAct		
UniProtKB	Q9Y6W5	WASF2	enables	GO:0017124	PMID:19798448	IPI	UniProtKB:Q5T0N5	F	Actin-binding protein WASF2	WASF2|WAVE2	protein	taxon:9606	20161028	UniProt		
UniProtKB	Q9Y6W5	WASF2	enables	GO:0034237	GO_REF:0000033	IBA	PANTHER:PTN000307553|UniProtKB:Q0IIJ3	F	Actin-binding protein WASF2	WASF2|WAVE2	protein	taxon:9606	20200414	GO_Central		
UniProtKB	Q9Y6W5	WASF2	enables	GO:0045296	PMID:25468996	HDA		F	Actin-binding protein WASF2	WASF2|WAVE2	protein	taxon:9606	20180328	BHF-UCL		
UniProtKB	Q9Y6W5	WASF2	enables	GO:0051018	PMID:25097019	IPI	UniProtKB:P13861	F	Actin-binding protein WASF2	WASF2|WAVE2	protein	taxon:9606	20170710	UniProt		
UniProtKB	Q9Y6W5	WASF2	enables	GO:0071933	GO_REF:0000033	IBA	PANTHER:PTN000307553|UniProtKB:Q0IIJ3	F	Actin-binding protein WASF2	WASF2|WAVE2	protein	taxon:9606	20200414	GO_Central		
UniProtKB	Q9Y6W5	WASF2	involved_in	GO:0007188	PMID:9732292	TAS		P	Actin-binding protein WASF2	WASF2|WAVE2	protein	taxon:9606	20030904	PINC		
UniProtKB	Q9Y6W5	WASF2	involved_in	GO:0010592	PMID:18560548	IMP		P	Actin-binding protein WASF2	WASF2|WAVE2	protein	taxon:9606	20131002	UniProt		
UniProtKB	Q9Y6W5	WASF2	involved_in	GO:0010592	PMID:21107423	IMP		P	Actin-binding protein WASF2	WASF2|WAVE2	protein	taxon:9606	20131003	UniProt		
UniProtKB	Q9Y6W5	WASF2	involved_in	GO:0030036	GO_REF:0000002	IEA	InterPro:IPR028288	P	Actin-binding protein WASF2	WASF2|WAVE2	protein	taxon:9606	20260727	InterPro		
UniProtKB	Q9Y6W5	WASF2	involved_in	GO:0030036	GO_REF:0000033	IBA	AGI_LocusCode:AT2G38440|FB:FBgn0041781|MGI:MGI:1098641|PANTHER:PTN000307553|UniProtKB:Q92558|WB:WBGene00006958|dictyBase:DDB_G0285253	P	Actin-binding protein WASF2	WASF2|WAVE2	protein	taxon:9606	20241120	GO_Central		
UniProtKB	Q9Y6W5	WASF2	involved_in	GO:0030036	PMID:9732292	TAS		P	Actin-binding protein WASF2	WASF2|WAVE2	protein	taxon:9606	20030904	PINC		
UniProtKB	Q9Y6W5	WASF2	involved_in	GO:0051497	PMID:21107423	IMP		P	Actin-binding protein WASF2	WASF2|WAVE2	protein	taxon:9606	20131003	UniProt		
UniProtKB	Q9Y6W5	WASF2	involved_in	GO:0098974	GO_REF:0000107	IEA	UniProtKB:Q8BH43|ensembl:ENSMUSP00000081263	P	Actin-binding protein WASF2	WASF2|WAVE2	protein	taxon:9606	20260724	Ensembl		
UniProtKB	Q9Y6W5	WASF2	involved_in	GO:0099173	GO_REF:0000107	IEA	UniProtKB:Q8BH43|ensembl:ENSMUSP00000081263	P	Actin-binding protein WASF2	WASF2|WAVE2	protein	taxon:9606	20260724	Ensembl		
UniProtKB	Q9Y6W5	WASF2	involved_in	GO:2000601	GO_REF:0000033	IBA	PANTHER:PTN000307553|UniProtKB:Q0IIJ3|UniProtKB:Q92558	P	Actin-binding protein WASF2	WASF2|WAVE2	protein	taxon:9606	20200414	GO_Central		
UniProtKB	Q9Y6W5	WASF2	is_active_in	GO:0030027	GO_REF:0000033	IBA	MGI:MGI:1098641|MGI:MGI:1890563|MGI:MGI:2658986|PANTHER:PTN001402685|UniProtKB:Q9Y6W5	C	Actin-binding protein WASF2	WASF2|WAVE2	protein	taxon:9606	20200414	GO_Central		
UniProtKB	Q9Y6W5	WASF2	is_active_in	GO:0045202	GO_REF:0000107	IEA	UniProtKB:Q8BH43|ensembl:ENSMUSP00000081263	C	Actin-binding protein WASF2	WASF2|WAVE2	protein	taxon:9606	20260724	Ensembl		
UniProtKB	Q9Y6W5	WASF2	located_in	GO:0001726	GO_REF:0000107	IEA	UniProtKB:Q8BH43|ensembl:ENSMUSP00000081263	C	Actin-binding protein WASF2	WASF2|WAVE2	protein	taxon:9606	20260724	Ensembl		
UniProtKB	Q9Y6W5	WASF2	located_in	GO:0005769	GO_REF:0000107	IEA	UniProtKB:Q8BH43|ensembl:ENSMUSP00000081263	C	Actin-binding protein WASF2	WASF2|WAVE2	protein	taxon:9606	20260724	Ensembl		
UniProtKB	Q9Y6W5	WASF2	located_in	GO:0005829	Reactome:R-HSA-2029465	TAS		C	Actin-binding protein WASF2	WASF2|WAVE2	protein	taxon:9606	20130503	Reactome		
UniProtKB	Q9Y6W5	WASF2	located_in	GO:0005829	Reactome:R-HSA-2029466	TAS		C	Actin-binding protein WASF2	WASF2|WAVE2	protein	taxon:9606	20150206	Reactome		
UniProtKB	Q9Y6W5	WASF2	located_in	GO:0005829	Reactome:R-HSA-2029469	TAS		C	Actin-binding protein WASF2	WASF2|WAVE2	protein	taxon:9606	20150206	Reactome		
UniProtKB	Q9Y6W5	WASF2	located_in	GO:0005829	Reactome:R-HSA-2130194	TAS		C	Actin-binding protein WASF2	WASF2|WAVE2	protein	taxon:9606	20130503	Reactome		
UniProtKB	Q9Y6W5	WASF2	located_in	GO:0005829	Reactome:R-HSA-2197690	TAS		C	Actin-binding protein WASF2	WASF2|WAVE2	protein	taxon:9606	20150206	Reactome		
UniProtKB	Q9Y6W5	WASF2	located_in	GO:0005829	Reactome:R-HSA-9013145	TAS		C	Actin-binding protein WASF2	WASF2|WAVE2	protein	taxon:9606	20130503	Reactome		
UniProtKB	Q9Y6W5	WASF2	located_in	GO:0005829	Reactome:R-HSA-9018808	TAS		C	Actin-binding protein WASF2	WASF2|WAVE2	protein	taxon:9606	20130503	Reactome		
UniProtKB	Q9Y6W5	WASF2	located_in	GO:0005856	GO_REF:0000002	IEA	InterPro:IPR028288	C	Actin-binding protein WASF2	WASF2|WAVE2	protein	taxon:9606	20260727	InterPro		
UniProtKB	Q9Y6W5	WASF2	located_in	GO:0005856	GO_REF:0000044	IEA	UniProtKB-SubCell:SL-0090	C	Actin-binding protein WASF2	WASF2|WAVE2	protein	taxon:9606	20260727	UniProt		
UniProtKB	Q9Y6W5	WASF2	located_in	GO:0005911	GO_REF:0000107	IEA	UniProtKB:Q8BH43|ensembl:ENSMUSP00000081263	C	Actin-binding protein WASF2	WASF2|WAVE2	protein	taxon:9606	20260724	Ensembl		
UniProtKB	Q9Y6W5	WASF2	located_in	GO:0015629	PMID:10970852	TAS		C	Actin-binding protein WASF2	WASF2|WAVE2	protein	taxon:9606	20030904	PINC		
UniProtKB	Q9Y6W5	WASF2	located_in	GO:0016323	GO_REF:0000044	IEA	UniProtKB-SubCell:SL-0026	C	Actin-binding protein WASF2	WASF2|WAVE2	protein	taxon:9606	20260727	UniProt		
UniProtKB	Q9Y6W5	WASF2	located_in	GO:0016323	PMID:30250061	EXP		C	Actin-binding protein WASF2	WASF2|WAVE2	protein	taxon:9606	20251027	UniProt		
UniProtKB	Q9Y6W5	WASF2	located_in	GO:0030027	GO_REF:0000044	IEA	UniProtKB-SubCell:SL-0291	C	Actin-binding protein WASF2	WASF2|WAVE2	protein	taxon:9606	20260727	UniProt		
UniProtKB	Q9Y6W5	WASF2	located_in	GO:0030027	GO_REF:0000107	IEA	UniProtKB:Q8BH43|ensembl:ENSMUSP00000081263	C	Actin-binding protein WASF2	WASF2|WAVE2	protein	taxon:9606	20260724	Ensembl		
UniProtKB	Q9Y6W5	WASF2	located_in	GO:0030027	PMID:17101133	IDA		C	Actin-binding protein WASF2	WASF2|WAVE2	protein	taxon:9606	20070711	MGI		
UniProtKB	Q9Y6W5	WASF2	located_in	GO:0070062	PMID:20458337	HDA		C	Actin-binding protein WASF2	WASF2|WAVE2	protein	taxon:9606	20130829	UniProt	part_of(CL:0000639)	
UniProtKB	Q9Y6W5	WASF2	located_in	GO:0070062	PMID:23533145	HDA		C	Actin-binding protein WASF2	WASF2|WAVE2	protein	taxon:9606	20140714	UniProt		
UniProtKB	Q9Y6W5	WASF2	part_of	GO:0031209	GO_REF:0000033	IBA	FB:FBgn0041781|MGI:MGI:1098641|PANTHER:PTN000307554|UniProtKB:Q92558|UniProtKB:Q9Y6W5|dictyBase:DDB_G0285253	C	Actin-binding protein WASF2	WASF2|WAVE2	protein	taxon:9606	20210530	GO_Central		
UniProtKB	Q9Y6W5	WASF2	part_of	GO:0031209	GO_REF:0000107	IEA	UniProtKB:Q8BH43|ensembl:ENSMUSP00000081263	C	Actin-binding protein WASF2	WASF2|WAVE2	protein	taxon:9606	20260724	Ensembl		
UniProtKB	Q9Y6W5	WASF2	part_of	GO:0031209	PMID:17101133	IDA		C	Actin-binding protein WASF2	WASF2|WAVE2	protein	taxon:9606	20210113	ARUK-UCL		
UniProtKB	Q9Y6W5	WASF2	part_of	GO:0031209	PMID:18560548	IDA		C	Actin-binding protein WASF2	WASF2|WAVE2	protein	taxon:9606	20191118	UniProt		
UniProtKB	Q9Y6W5	WASF2	part_of	GO:0031209	PMID:21107423	IMP		C	Actin-binding protein WASF2	WASF2|WAVE2	protein	taxon:9606	20131003	UniProt		
UniProtKB	Q9Y6W5	WASF2	part_of	GO:0031209	PMID:26428302	IDA		C	Actin-binding protein WASF2	WASF2|WAVE2	protein	taxon:9606	20210111	ARUK-UCL		
UniProtKB	Q9Y6W5	WASF2	part_of	GO:0032991	PMID:25097019	IDA		C	Actin-binding protein WASF2	WASF2|WAVE2	protein	taxon:9606	20170710	UniProt		
UniProtKB	Q9Y6W6	DUSP10	enables	GO:0004722	GO_REF:0000003	IEA	EC:3.1.3.16	F	Dual specificity protein phosphatase 10	DUSP10|MKP5	protein	taxon:9606	20260727	UniProt		
UniProtKB	Q9Y6W6	DUSP10	enables	GO:0004722	GO_REF:0000116	IEA	RHEA:20629|RHEA:47004	F	Dual specificity protein phosphatase 10	DUSP10|MKP5	protein	taxon:9606	20260727	RHEA		
UniProtKB	Q9Y6W6	DUSP10	enables	GO:0004722	PMID:16806267	EXP		F	Dual specificity protein phosphatase 10	DUSP10|MKP5	protein	taxon:9606	20251027	UniProt		
UniProtKB	Q9Y6W6	DUSP10	enables	GO:0004725	GO_REF:0000003	IEA	EC:3.1.3.48	F	Dual specificity protein phosphatase 10	DUSP10|MKP5	protein	taxon:9606	20260727	UniProt		
UniProtKB	Q9Y6W6	DUSP10	enables	GO:0004725	GO_REF:0000116	IEA	RHEA:10684	F	Dual specificity protein phosphatase 10	DUSP10|MKP5	protein	taxon:9606	20260727	RHEA		
UniProtKB	Q9Y6W6	DUSP10	enables	GO:0004725	PMID:16806267	EXP		F	Dual specificity protein phosphatase 10	DUSP10|MKP5	protein	taxon:9606	20251027	UniProt		
UniProtKB	Q9Y6W6	DUSP10	enables	GO:0005515	PMID:16288922	IPI	UniProtKB:P45984	F	Dual specificity protein phosphatase 10	DUSP10|MKP5	protein	taxon:9606	20260725	IntAct		
UniProtKB	Q9Y6W6	DUSP10	enables	GO:0005515	PMID:27880917	IPI	UniProtKB:O14936	F	Dual specificity protein phosphatase 10	DUSP10|MKP5	protein	taxon:9606	20260725	IntAct		
UniProtKB	Q9Y6W6	DUSP10	enables	GO:0005515	PMID:27880917	IPI	UniProtKB:P45984	F	Dual specificity protein phosphatase 10	DUSP10|MKP5	protein	taxon:9606	20260725	IntAct		
UniProtKB	Q9Y6W6	DUSP10	enables	GO:0005515	PMID:32296183	IPI	UniProtKB:P45983-4	F	Dual specificity protein phosphatase 10	DUSP10|MKP5	protein	taxon:9606	20260725	IntAct		
UniProtKB	Q9Y6W6	DUSP10	enables	GO:0005515	PMID:32296183	IPI	UniProtKB:P45984	F	Dual specificity protein phosphatase 10	DUSP10|MKP5	protein	taxon:9606	20260725	IntAct		
UniProtKB	Q9Y6W6	DUSP10	enables	GO:0005515	PMID:32296183	IPI	UniProtKB:P49639	F	Dual specificity protein phosphatase 10	DUSP10|MKP5	protein	taxon:9606	20260725	IntAct		
UniProtKB	Q9Y6W6	DUSP10	enables	GO:0005515	PMID:32296183	IPI	UniProtKB:Q53EP0-3	F	Dual specificity protein phosphatase 10	DUSP10|MKP5	protein	taxon:9606	20260725	IntAct		
UniProtKB	Q9Y6W6	DUSP10	enables	GO:0005515	PMID:32296183	IPI	UniProtKB:Q9BYR7	F	Dual specificity protein phosphatase 10	DUSP10|MKP5	protein	taxon:9606	20260725	IntAct		
UniProtKB	Q9Y6W6	DUSP10	enables	GO:0005515	PMID:32814053	IPI	UniProtKB:P01112	F	Dual specificity protein phosphatase 10	DUSP10|MKP5	protein	taxon:9606	20260725	IntAct		
UniProtKB	Q9Y6W6	DUSP10	enables	GO:0005515	PMID:32814053	IPI	UniProtKB:P02489	F	Dual specificity protein phosphatase 10	DUSP10|MKP5	protein	taxon:9606	20260725	IntAct		
UniProtKB	Q9Y6W6	DUSP10	enables	GO:0005515	PMID:32814053	IPI	UniProtKB:P06396	F	Dual specificity protein phosphatase 10	DUSP10|MKP5	protein	taxon:9606	20260725	IntAct		
UniProtKB	Q9Y6W6	DUSP10	enables	GO:0005515	PMID:32814053	IPI	UniProtKB:P22607	F	Dual specificity protein phosphatase 10	DUSP10|MKP5	protein	taxon:9606	20260725	IntAct		
UniProtKB	Q9Y6W6	DUSP10	enables	GO:0005515	PMID:32814053	IPI	UniProtKB:Q14204	F	Dual specificity protein phosphatase 10	DUSP10|MKP5	protein	taxon:9606	20260725	IntAct		
UniProtKB	Q9Y6W6	DUSP10	enables	GO:0005515	PMID:32814053	IPI	UniProtKB:Q14957	F	Dual specificity protein phosphatase 10	DUSP10|MKP5	protein	taxon:9606	20260725	IntAct		
UniProtKB	Q9Y6W6	DUSP10	enables	GO:0005515	PMID:32814053	IPI	UniProtKB:Q86V38	F	Dual specificity protein phosphatase 10	DUSP10|MKP5	protein	taxon:9606	20260725	IntAct		
UniProtKB	Q9Y6W6	DUSP10	enables	GO:0005515	PMID:32814053	IPI	UniProtKB:Q9UMX0	F	Dual specificity protein phosphatase 10	DUSP10|MKP5	protein	taxon:9606	20260725	IntAct		
UniProtKB	Q9Y6W6	DUSP10	enables	GO:0005515	PMID:32814053	IPI	UniProtKB:Q9Y5Z0	F	Dual specificity protein phosphatase 10	DUSP10|MKP5	protein	taxon:9606	20260725	IntAct		
UniProtKB	Q9Y6W6	DUSP10	enables	GO:0005515	PMID:36115835	IPI	UniProtKB:A4D2P6	F	Dual specificity protein phosphatase 10	DUSP10|MKP5	protein	taxon:9606	20260725	IntAct		
UniProtKB	Q9Y6W6	DUSP10	enables	GO:0005515	PMID:36115835	IPI	UniProtKB:O14936	F	Dual specificity protein phosphatase 10	DUSP10|MKP5	protein	taxon:9606	20260725	IntAct		
UniProtKB	Q9Y6W6	DUSP10	enables	GO:0005515	PMID:36115835	IPI	UniProtKB:O75970	F	Dual specificity protein phosphatase 10	DUSP10|MKP5	protein	taxon:9606	20260725	IntAct		
UniProtKB	Q9Y6W6	DUSP10	enables	GO:0005515	PMID:36115835	IPI	UniProtKB:P78352	F	Dual specificity protein phosphatase 10	DUSP10|MKP5	protein	taxon:9606	20260725	IntAct		
UniProtKB	Q9Y6W6	DUSP10	enables	GO:0005515	PMID:36115835	IPI	UniProtKB:Q02410	F	Dual specificity protein phosphatase 10	DUSP10|MKP5	protein	taxon:9606	20260725	IntAct		
UniProtKB	Q9Y6W6	DUSP10	enables	GO:0005515	PMID:36115835	IPI	UniProtKB:Q12959	F	Dual specificity protein phosphatase 10	DUSP10|MKP5	protein	taxon:9606	20260725	IntAct		
UniProtKB	Q9Y6W6	DUSP10	enables	GO:0005515	PMID:36115835	IPI	UniProtKB:Q14005	F	Dual specificity protein phosphatase 10	DUSP10|MKP5	protein	taxon:9606	20260725	IntAct		
UniProtKB	Q9Y6W6	DUSP10	enables	GO:0005515	PMID:36115835	IPI	UniProtKB:Q14160	F	Dual specificity protein phosphatase 10	DUSP10|MKP5	protein	taxon:9606	20260725	IntAct		
UniProtKB	Q9Y6W6	DUSP10	enables	GO:0005515	PMID:36115835	IPI	UniProtKB:Q15700	F	Dual specificity protein phosphatase 10	DUSP10|MKP5	protein	taxon:9606	20260725	IntAct		
UniProtKB	Q9Y6W6	DUSP10	enables	GO:0005515	PMID:36115835	IPI	UniProtKB:Q5T2W1	F	Dual specificity protein phosphatase 10	DUSP10|MKP5	protein	taxon:9606	20260725	IntAct		
UniProtKB	Q9Y6W6	DUSP10	enables	GO:0005515	PMID:36115835	IPI	UniProtKB:Q68DX3	F	Dual specificity protein phosphatase 10	DUSP10|MKP5	protein	taxon:9606	20260725	IntAct		
UniProtKB	Q9Y6W6	DUSP10	enables	GO:0005515	PMID:36115835	IPI	UniProtKB:Q86UL8	F	Dual specificity protein phosphatase 10	DUSP10|MKP5	protein	taxon:9606	20260725	IntAct		
UniProtKB	Q9Y6W6	DUSP10	enables	GO:0005515	PMID:36115835	IPI	UniProtKB:Q86UT5	F	Dual specificity protein phosphatase 10	DUSP10|MKP5	protein	taxon:9606	20260725	IntAct		
UniProtKB	Q9Y6W6	DUSP10	enables	GO:0005515	PMID:36115835	IPI	UniProtKB:Q8N448	F	Dual specificity protein phosphatase 10	DUSP10|MKP5	protein	taxon:9606	20260725	IntAct		
UniProtKB	Q9Y6W6	DUSP10	enables	GO:0005515	PMID:36115835	IPI	UniProtKB:Q8NI35	F	Dual specificity protein phosphatase 10	DUSP10|MKP5	protein	taxon:9606	20260725	IntAct		
UniProtKB	Q9Y6W6	DUSP10	enables	GO:0005515	PMID:36115835	IPI	UniProtKB:Q8TBB1	F	Dual specificity protein phosphatase 10	DUSP10|MKP5	protein	taxon:9606	20260725	IntAct		
UniProtKB	Q9Y6W6	DUSP10	enables	GO:0005515	PMID:36115835	IPI	UniProtKB:Q92796	F	Dual specificity protein phosphatase 10	DUSP10|MKP5	protein	taxon:9606	20260725	IntAct		
UniProtKB	Q9Y6W6	DUSP10	enables	GO:0005515	PMID:36115835	IPI	UniProtKB:Q99767	F	Dual specificity protein phosphatase 10	DUSP10|MKP5	protein	taxon:9606	20260725	IntAct		
UniProtKB	Q9Y6W6	DUSP10	enables	GO:0005515	PMID:36115835	IPI	UniProtKB:Q9C0E4	F	Dual specificity protein phosphatase 10	DUSP10|MKP5	protein	taxon:9606	20260725	IntAct		
UniProtKB	Q9Y6W6	DUSP10	enables	GO:0005515	PMID:36115835	IPI	UniProtKB:Q9P202	F	Dual specificity protein phosphatase 10	DUSP10|MKP5	protein	taxon:9606	20260725	IntAct		
UniProtKB	Q9Y6W6	DUSP10	enables	GO:0005515	PMID:36115835	IPI	UniProtKB:Q9Y3R0	F	Dual specificity protein phosphatase 10	DUSP10|MKP5	protein	taxon:9606	20260725	IntAct		
UniProtKB	Q9Y6W6	DUSP10	enables	GO:0008330	GO_REF:0000033	IBA	PANTHER:PTN002562845|UniProtKB:Q9Y6W6	F	Dual specificity protein phosphatase 10	DUSP10|MKP5	protein	taxon:9606	20200205	GO_Central		
UniProtKB	Q9Y6W6	DUSP10	enables	GO:0008330	PMID:10391943	IDA		F	Dual specificity protein phosphatase 10	DUSP10|MKP5	protein	taxon:9606	20180109	BHF-UCL		
UniProtKB	Q9Y6W6	DUSP10	enables	GO:0008432	PMID:10391943	IDA		F	Dual specificity protein phosphatase 10	DUSP10|MKP5	protein	taxon:9606	20170622	BHF-UCL		
UniProtKB	Q9Y6W6	DUSP10	enables	GO:0016791	PMID:16806267	IDA		F	Dual specificity protein phosphatase 10	DUSP10|MKP5	protein	taxon:9606	20120914	UniProt		
UniProtKB	Q9Y6W6	DUSP10	enables	GO:0016791	PMID:24531476	IDA		F	Dual specificity protein phosphatase 10	DUSP10|MKP5	protein	taxon:9606	20160609	UniProt		
UniProtKB	Q9Y6W6	DUSP10	enables	GO:0017017	GO_REF:0000002	IEA	InterPro:IPR008343	F	Dual specificity protein phosphatase 10	DUSP10|MKP5	protein	taxon:9606	20260727	InterPro		
UniProtKB	Q9Y6W6	DUSP10	enables	GO:0017017	GO_REF:0000033	IBA	CGD:CAL0000191382|MGI:MGI:2387107|PANTHER:PTN002562845|SGD:S000001375|UniProtKB:Q16828|UniProtKB:Q16829|WB:WBGene00006923	F	Dual specificity protein phosphatase 10	DUSP10|MKP5	protein	taxon:9606	20221006	GO_Central		
UniProtKB	Q9Y6W6	DUSP10	enables	GO:0033549	GO_REF:0000024	ISS	UniProtKB:Q9ESS0	F	Dual specificity protein phosphatase 10	DUSP10|MKP5	protein	taxon:9606	20170622	BHF-UCL		
UniProtKB	Q9Y6W6	DUSP10	enables	GO:0033549	GO_REF:0000107	IEA	UniProtKB:Q9ESS0|ensembl:ENSMUSP00000045838	F	Dual specificity protein phosphatase 10	DUSP10|MKP5	protein	taxon:9606	20260724	Ensembl		
UniProtKB	Q9Y6W6	DUSP10	enables	GO:0033549	GO_REF:0000117	IEA	ARBA:ARBA00085041	F	Dual specificity protein phosphatase 10	DUSP10|MKP5	protein	taxon:9606	20260727	UniProt		
UniProtKB	Q9Y6W6	DUSP10	enables	GO:0033549	PMID:22375048	IDA		F	Dual specificity protein phosphatase 10	DUSP10|MKP5	protein	taxon:9606	20120914	UniProt		
UniProtKB	Q9Y6W6	DUSP10	enables	GO:0033550	GO_REF:0000033	IBA	FB:FBgn0036844|PANTHER:PTN002562845|PomBase:SPBC1685.01|SGD:S000001375	F	Dual specificity protein phosphatase 10	DUSP10|MKP5	protein	taxon:9606	20241119	GO_Central		
UniProtKB	Q9Y6W6	DUSP10	enables	GO:0048273	PMID:10391943	IPI	UniProtKB:Q16539	F	Dual specificity protein phosphatase 10	DUSP10|MKP5	protein	taxon:9606	20170720	BHF-UCL		
UniProtKB	Q9Y6W6	DUSP10	involved_in	GO:0002682	GO_REF:0000117	IEA	ARBA:ARBA00027003	P	Dual specificity protein phosphatase 10	DUSP10|MKP5	protein	taxon:9606	20260727	UniProt		
UniProtKB	Q9Y6W6	DUSP10	involved_in	GO:0007165	GO_REF:0000033	IBA	FB:FBgn0243512|PANTHER:PTN004128558|RGD:620897|SGD:S000001375|SGD:S000004998|WB:WBGene00003043	P	Dual specificity protein phosphatase 10	DUSP10|MKP5	protein	taxon:9606	20260528	GO_Central		
UniProtKB	Q9Y6W6	DUSP10	involved_in	GO:0010633	GO_REF:0000024	ISS	UniProtKB:Q9ESS0	P	Dual specificity protein phosphatase 10	DUSP10|MKP5	protein	taxon:9606	20170622	BHF-UCL	occurs_in(UBERON:0001155)	
UniProtKB	Q9Y6W6	DUSP10	involved_in	GO:0010633	GO_REF:0000107	IEA	UniProtKB:Q9ESS0|ensembl:ENSMUSP00000045838	P	Dual specificity protein phosphatase 10	DUSP10|MKP5	protein	taxon:9606	20260724	Ensembl		
UniProtKB	Q9Y6W6	DUSP10	involved_in	GO:0016311	PMID:24531476	IDA		P	Dual specificity protein phosphatase 10	DUSP10|MKP5	protein	taxon:9606	20160609	UniProt		
UniProtKB	Q9Y6W6	DUSP10	involved_in	GO:0030336	PMID:23993976	NAS		P	Dual specificity protein phosphatase 10	DUSP10|MKP5	protein	taxon:9606	20170622	BHF-UCL	part_of(GO:0097237)	
UniProtKB	Q9Y6W6	DUSP10	involved_in	GO:0045591	PMID:22387553	IMP		P	Dual specificity protein phosphatase 10	DUSP10|MKP5	protein	taxon:9606	20170310	BHF-UCL		
UniProtKB	Q9Y6W6	DUSP10	involved_in	GO:0046329	GO_REF:0000033	IBA	MGI:MGI:1927070|PANTHER:PTN001605539|UniProtKB:Q9Y6W6	P	Dual specificity protein phosphatase 10	DUSP10|MKP5	protein	taxon:9606	20251218	GO_Central		
UniProtKB	Q9Y6W6	DUSP10	involved_in	GO:0046329	GO_REF:0000117	IEA	ARBA:ARBA00093155	P	Dual specificity protein phosphatase 10	DUSP10|MKP5	protein	taxon:9606	20260727	UniProt		
UniProtKB	Q9Y6W6	DUSP10	involved_in	GO:0046329	PMID:10391943	IDA		P	Dual specificity protein phosphatase 10	DUSP10|MKP5	protein	taxon:9606	20180109	BHF-UCL		
UniProtKB	Q9Y6W6	DUSP10	involved_in	GO:0048715	GO_REF:0000107	IEA	UniProtKB:D3ZBG7|ensembl:ENSRNOP00000005400	P	Dual specificity protein phosphatase 10	DUSP10|MKP5	protein	taxon:9606	20260724	Ensembl		
UniProtKB	Q9Y6W6	DUSP10	involved_in	GO:0050680	GO_REF:0000024	ISS	UniProtKB:Q9ESS0	P	Dual specificity protein phosphatase 10	DUSP10|MKP5	protein	taxon:9606	20170622	BHF-UCL	occurs_in(UBERON:0001155)	
UniProtKB	Q9Y6W6	DUSP10	involved_in	GO:0050680	GO_REF:0000107	IEA	UniProtKB:Q9ESS0|ensembl:ENSMUSP00000045838	P	Dual specificity protein phosphatase 10	DUSP10|MKP5	protein	taxon:9606	20260724	Ensembl		
UniProtKB	Q9Y6W6	DUSP10	involved_in	GO:0051239	GO_REF:0000117	IEA	ARBA:ARBA00028859	P	Dual specificity protein phosphatase 10	DUSP10|MKP5	protein	taxon:9606	20260727	UniProt		
UniProtKB	Q9Y6W6	DUSP10	involved_in	GO:0060284	GO_REF:0000117	IEA	ARBA:ARBA00034375	P	Dual specificity protein phosphatase 10	DUSP10|MKP5	protein	taxon:9606	20260727	UniProt		
UniProtKB	Q9Y6W6	DUSP10	involved_in	GO:0070373	GO_REF:0000024	ISS	UniProtKB:Q9ESS0	P	Dual specificity protein phosphatase 10	DUSP10|MKP5	protein	taxon:9606	20170622	BHF-UCL	occurs_in(CL:0002563)	
UniProtKB	Q9Y6W6	DUSP10	involved_in	GO:0070373	GO_REF:0000107	IEA	UniProtKB:Q9ESS0|ensembl:ENSMUSP00000045838	P	Dual specificity protein phosphatase 10	DUSP10|MKP5	protein	taxon:9606	20260724	Ensembl		
UniProtKB	Q9Y6W6	DUSP10	involved_in	GO:1903753	PMID:10391943	IDA		P	Dual specificity protein phosphatase 10	DUSP10|MKP5	protein	taxon:9606	20170622	BHF-UCL		
UniProtKB	Q9Y6W6	DUSP10	involved_in	GO:1903753	PMID:23993976	NAS		P	Dual specificity protein phosphatase 10	DUSP10|MKP5	protein	taxon:9606	20170622	BHF-UCL	part_of(GO:0097237)	
UniProtKB	Q9Y6W6	DUSP10	involved_in	GO:1905042	GO_REF:0000024	ISS	UniProtKB:Q9ESS0	P	Dual specificity protein phosphatase 10	DUSP10|MKP5	protein	taxon:9606	20170622	BHF-UCL		
UniProtKB	Q9Y6W6	DUSP10	involved_in	GO:1905042	GO_REF:0000107	IEA	UniProtKB:Q9ESS0|ensembl:ENSMUSP00000045838	P	Dual specificity protein phosphatase 10	DUSP10|MKP5	protein	taxon:9606	20260724	Ensembl		
UniProtKB	Q9Y6W6	DUSP10	is_active_in	GO:0005737	GO_REF:0000033	IBA	AGI_LocusCode:AT3G06110|FB:FBgn0036844|FB:FBgn0243512|MGI:MGI:2387107|PANTHER:PTN001605855|PomBase:SPBC1685.01|RGD:70978|SGD:S000001375|SGD:S000004998|UniProtKB:P28562|UniProtKB:Q16828|UniProtKB:Q16829|UniProtKB:Q384T3|UniProtKB:Q586S8|UniProtKB:Q91790|UniProtKB:Q9BY84|UniProtKB:Q9Y6W6	C	Dual specificity protein phosphatase 10	DUSP10|MKP5	protein	taxon:9606	20260528	GO_Central		
UniProtKB	Q9Y6W6	DUSP10	is_active_in	GO:0005829	GO_REF:0000033	IBA	FB:FBgn0036844|PANTHER:PTN000806866|UniProtKB:Q16828|UniProtKB:Q16829|UniProtKB:Q9Y6W6	C	Dual specificity protein phosphatase 10	DUSP10|MKP5	protein	taxon:9606	20230602	GO_Central		
UniProtKB	Q9Y6W6	DUSP10	located_in	GO:0005634	GO_REF:0000044	IEA	UniProtKB-SubCell:SL-0191	C	Dual specificity protein phosphatase 10	DUSP10|MKP5	protein	taxon:9606	20260727	UniProt		
UniProtKB	Q9Y6W6	DUSP10	located_in	GO:0005634	PMID:10391943	IDA		C	Dual specificity protein phosphatase 10	DUSP10|MKP5	protein	taxon:9606	20170622	BHF-UCL		
UniProtKB	Q9Y6W6	DUSP10	located_in	GO:0005654	GO_REF:0000052	IDA		C	Dual specificity protein phosphatase 10	DUSP10|MKP5	protein	taxon:9606	20251115	HPA		
UniProtKB	Q9Y6W6	DUSP10	located_in	GO:0005737	GO_REF:0000044	IEA	UniProtKB-SubCell:SL-0086	C	Dual specificity protein phosphatase 10	DUSP10|MKP5	protein	taxon:9606	20260727	UniProt		
UniProtKB	Q9Y6W6	DUSP10	located_in	GO:0005737	PMID:10391943	IDA		C	Dual specificity protein phosphatase 10	DUSP10|MKP5	protein	taxon:9606	20170622	BHF-UCL		
UniProtKB	Q9Y6W6	DUSP10	located_in	GO:0005829	GO_REF:0000052	IDA		C	Dual specificity protein phosphatase 10	DUSP10|MKP5	protein	taxon:9606	20251115	HPA		
UniProtKB	Q9Y6W8	ICOS	enables	GO:0005515	PMID:11956294	IPI	UniProtKB:O75144	F	Inducible T-cell costimulator	ICOS|AILIM	protein	taxon:9606	20260725	IntAct		
UniProtKB	Q9Y6W8	ICOS	enables	GO:0005515	PMID:16951355	IPI	UniProtKB:O75144	F	Inducible T-cell costimulator	ICOS|AILIM	protein	taxon:9606	20260725	IntAct		
UniProtKB	Q9Y6W8	ICOS	enables	GO:0005515	PMID:18641334	IPI	UniProtKB:P27986	F	Inducible T-cell costimulator	ICOS|AILIM	protein	taxon:9606	20260725	IntAct		
UniProtKB	Q9Y6W8	ICOS	enables	GO:0005515	PMID:27135603	IPI	UniProtKB:P27986	F	Inducible T-cell costimulator	ICOS|AILIM	protein	taxon:9606	20260725	IntAct		
UniProtKB	Q9Y6W8	ICOS	enables	GO:0005515	PMID:27135603	IPI	UniProtKB:Q9UHD2	F	Inducible T-cell costimulator	ICOS|AILIM	protein	taxon:9606	20260725	IntAct		
UniProtKB	Q9Y6W8	ICOS	enables	GO:0005515	PMID:32822567	IPI	UniProtKB:O75144	F	Inducible T-cell costimulator	ICOS|AILIM	protein	taxon:9606	20260725	IntAct		
UniProtKB	Q9Y6W8	ICOS	enables	GO:0005515	PMID:35922511	IPI	UniProtKB:O75144	F	Inducible T-cell costimulator	ICOS|AILIM	protein	taxon:9606	20260725	IntAct		
UniProtKB	Q9Y6W8	ICOS	enables	GO:0038023	PMID:33033255	IDA		F	Inducible T-cell costimulator	ICOS|AILIM	protein	taxon:9606	20240822	UniProt	directly_positively_regulates(GO:0004674),directly_positively_regulates(GO:0035014)	
UniProtKB	Q9Y6W8	ICOS	involved_in	GO:0002517	GO_REF:0000033	IBA	PANTHER:PTN000467461|RGD:620123	P	Inducible T-cell costimulator	ICOS|AILIM	protein	taxon:9606	20190307	GO_Central		
UniProtKB	Q9Y6W8	ICOS	involved_in	GO:0006955	PMID:9930702	NAS		P	Inducible T-cell costimulator	ICOS|AILIM	protein	taxon:9606	20011002	UniProt		
UniProtKB	Q9Y6W8	ICOS	involved_in	GO:0031295	GO_REF:0000002	IEA	InterPro:IPR039943	P	Inducible T-cell costimulator	ICOS|AILIM	protein	taxon:9606	20260727	InterPro		
UniProtKB	Q9Y6W8	ICOS	involved_in	GO:0031295	GO_REF:0000033	IBA	PANTHER:PTN000467461|RGD:620123	P	Inducible T-cell costimulator	ICOS|AILIM	protein	taxon:9606	20190307	GO_Central		
UniProtKB	Q9Y6W8	ICOS	involved_in	GO:0061470	PMID:27135603	IDA		P	Inducible T-cell costimulator	ICOS|AILIM	protein	taxon:9606	20240822	UniProt		
UniProtKB	Q9Y6W8	ICOS	involved_in	GO:0098609	GO_REF:0000033	IBA	PANTHER:PTN000467461|RGD:620123	P	Inducible T-cell costimulator	ICOS|AILIM	protein	taxon:9606	20190307	GO_Central		
UniProtKB	Q9Y6W8	ICOS	is_active_in	GO:0005886	PMID:30523347	IDA		C	Inducible T-cell costimulator	ICOS|AILIM	protein	taxon:9606	20240822	UniProt		
UniProtKB	Q9Y6W8	ICOS	located_in	GO:0005576	GO_REF:0000044	IEA	UniProtKB-SubCell:SL-0243	C	Inducible T-cell costimulator	ICOS|AILIM	protein	taxon:9606	20260727	UniProt		
UniProtKB	Q9Y6W8	ICOS	located_in	GO:0005886	GO_REF:0000044	IEA	UniProtKB-SubCell:SL-0039	C	Inducible T-cell costimulator	ICOS|AILIM	protein	taxon:9606	20260727	UniProt		
UniProtKB	Q9Y6W8	ICOS	located_in	GO:0005886	GO_REF:0000107	IEA	UniProtKB:Q9WVS0|ensembl:ENSMUSP00000099891	C	Inducible T-cell costimulator	ICOS|AILIM	protein	taxon:9606	20260724	Ensembl		
UniProtKB	Q9Y6W8	ICOS	located_in	GO:0005886	Reactome:R-HSA-2316434	TAS		C	Inducible T-cell costimulator	ICOS|AILIM	protein	taxon:9606	20150105	Reactome		
UniProtKB	Q9Y6W8	ICOS	located_in	GO:0005886	Reactome:R-HSA-2400009	TAS		C	Inducible T-cell costimulator	ICOS|AILIM	protein	taxon:9606	20150105	Reactome		
UniProtKB	Q9Y6W8	ICOS	located_in	GO:0005886	Reactome:R-HSA-388817	TAS		C	Inducible T-cell costimulator	ICOS|AILIM	protein	taxon:9606	20130515	Reactome		
UniProtKB	Q9Y6W8	ICOS	located_in	GO:0005886	Reactome:R-HSA-388830	TAS		C	Inducible T-cell costimulator	ICOS|AILIM	protein	taxon:9606	20150105	Reactome		
UniProtKB	Q9Y6W8	ICOS	located_in	GO:0005886	Reactome:R-HSA-9851104	TAS		C	Inducible T-cell costimulator	ICOS|AILIM	protein	taxon:9606	20230926	Reactome		
UniProtKB	Q9Y6W8	ICOS	located_in	GO:0009897	GO_REF:0000107	IEA	UniProtKB:Q9WVS0|ensembl:ENSMUSP00000099891	C	Inducible T-cell costimulator	ICOS|AILIM	protein	taxon:9606	20260724	Ensembl		
UniProtKB	Q9Y6X0	SETBP1	enables	GO:0003677	GO_REF:0000002	IEA	InterPro:IPR017956	F	SET-binding protein	SETBP1|KIAA0437	protein	taxon:9606	20260727	InterPro		
UniProtKB	Q9Y6X0	SETBP1	enables	GO:0005515	PMID:25416956	IPI	UniProtKB:G2XKQ0	F	SET-binding protein	SETBP1|KIAA0437	protein	taxon:9606	20260725	IntAct		
UniProtKB	Q9Y6X0	SETBP1	enables	GO:0005515	PMID:25416956	IPI	UniProtKB:Q7KZS0	F	SET-binding protein	SETBP1|KIAA0437	protein	taxon:9606	20260725	IntAct		
UniProtKB	Q9Y6X0	SETBP1	enables	GO:0005515	PMID:25416956	IPI	UniProtKB:Q8IY57	F	SET-binding protein	SETBP1|KIAA0437	protein	taxon:9606	20260725	IntAct		
UniProtKB	Q9Y6X0	SETBP1	enables	GO:0005515	PMID:25416956	IPI	UniProtKB:Q9BXN6	F	SET-binding protein	SETBP1|KIAA0437	protein	taxon:9606	20260725	IntAct		
UniProtKB	Q9Y6X0	SETBP1	enables	GO:0005515	PMID:25416956	IPI	UniProtKB:Q9H8W4	F	SET-binding protein	SETBP1|KIAA0437	protein	taxon:9606	20260725	IntAct		
UniProtKB	Q9Y6X0	SETBP1	enables	GO:0005515	PMID:25416956	IPI	UniProtKB:Q9HD64	F	SET-binding protein	SETBP1|KIAA0437	protein	taxon:9606	20260725	IntAct		
UniProtKB	Q9Y6X0	SETBP1	enables	GO:0005515	PMID:25416956	IPI	UniProtKB:Q9NS26	F	SET-binding protein	SETBP1|KIAA0437	protein	taxon:9606	20260725	IntAct		
UniProtKB	Q9Y6X0	SETBP1	enables	GO:0005515	PMID:25416956	IPI	UniProtKB:Q9NY87	F	SET-binding protein	SETBP1|KIAA0437	protein	taxon:9606	20260725	IntAct		
UniProtKB	Q9Y6X0	SETBP1	enables	GO:0005515	PMID:25416956	IPI	UniProtKB:Q9P1C9	F	SET-binding protein	SETBP1|KIAA0437	protein	taxon:9606	20260725	IntAct		
UniProtKB	Q9Y6X0	SETBP1	enables	GO:0042800	GO_REF:0000033	IBA	FB:FBgn0005386|MGI:MGI:2183158|PANTHER:PTN008191467	F	SET-binding protein	SETBP1|KIAA0437	protein	taxon:9606	20260530	GO_Central		
UniProtKB	Q9Y6X0	SETBP1	involved_in	GO:0006338	GO_REF:0000108	IEA	GO:0042800	P	SET-binding protein	SETBP1|KIAA0437	protein	taxon:9606	20260727	GOC		
UniProtKB	Q9Y6X0	SETBP1	involved_in	GO:0006355	GO_REF:0000033	IBA	FB:FBgn0005386|MGI:MGI:2183158|PANTHER:PTN008191467	P	SET-binding protein	SETBP1|KIAA0437	protein	taxon:9606	20220331	GO_Central		
UniProtKB	Q9Y6X0	SETBP1	is_active_in	GO:0005654	GO_REF:0000033	IBA	FB:FBgn0005386|PANTHER:PTN008191467|UniProtKB:Q9NR48|UniProtKB:Q9Y6X0	C	SET-binding protein	SETBP1|KIAA0437	protein	taxon:9606	20260530	GO_Central		
UniProtKB	Q9Y6X0	SETBP1	located_in	GO:0005634	GO_REF:0000044	IEA	UniProtKB-SubCell:SL-0191	C	SET-binding protein	SETBP1|KIAA0437	protein	taxon:9606	20260727	UniProt		
UniProtKB	Q9Y6X0	SETBP1	located_in	GO:0005634	PMID:11231286	IDA		C	SET-binding protein	SETBP1|KIAA0437	protein	taxon:9606	20240704	MGI		
UniProtKB	Q9Y6X0	SETBP1	located_in	GO:0005654	GO_REF:0000052	IDA		C	SET-binding protein	SETBP1|KIAA0437	protein	taxon:9606	20251115	HPA		
UniProtKB	Q9Y6X0	SETBP1	located_in	GO:0016604	GO_REF:0000052	IDA		C	SET-binding protein	SETBP1|KIAA0437	protein	taxon:9606	20251115	HPA		
UniProtKB	Q9Y6X0	SETBP1	located_in	GO:0031965	GO_REF:0000052	IDA		C	SET-binding protein	SETBP1|KIAA0437	protein	taxon:9606	20251115	HPA		
UniProtKB	Q9Y6X1	SERP1	enables	GO:0005515	PMID:25416956	IPI	UniProtKB:Q9BSE2	F	Stress-associated endoplasmic reticulum protein 1	SERP1|RAMP4	protein	taxon:9606	20260725	IntAct		
UniProtKB	Q9Y6X1	SERP1	enables	GO:0005515	PMID:32296183	IPI	UniProtKB:A2A2Y4	F	Stress-associated endoplasmic reticulum protein 1	SERP1|RAMP4	protein	taxon:9606	20260725	IntAct		
UniProtKB	Q9Y6X1	SERP1	enables	GO:0005515	PMID:32296183	IPI	UniProtKB:J3KQ12	F	Stress-associated endoplasmic reticulum protein 1	SERP1|RAMP4	protein	taxon:9606	20260725	IntAct		
UniProtKB	Q9Y6X1	SERP1	enables	GO:0005515	PMID:32296183	IPI	UniProtKB:O60883	F	Stress-associated endoplasmic reticulum protein 1	SERP1|RAMP4	protein	taxon:9606	20260725	IntAct		
UniProtKB	Q9Y6X1	SERP1	enables	GO:0005515	PMID:32296183	IPI	UniProtKB:O75712	F	Stress-associated endoplasmic reticulum protein 1	SERP1|RAMP4	protein	taxon:9606	20260725	IntAct		
UniProtKB	Q9Y6X1	SERP1	enables	GO:0005515	PMID:32296183	IPI	UniProtKB:O94778	F	Stress-associated endoplasmic reticulum protein 1	SERP1|RAMP4	protein	taxon:9606	20260725	IntAct		
UniProtKB	Q9Y6X1	SERP1	enables	GO:0005515	PMID:32296183	IPI	UniProtKB:O95377	F	Stress-associated endoplasmic reticulum protein 1	SERP1|RAMP4	protein	taxon:9606	20260725	IntAct		
UniProtKB	Q9Y6X1	SERP1	enables	GO:0005515	PMID:32296183	IPI	UniProtKB:P04233-2	F	Stress-associated endoplasmic reticulum protein 1	SERP1|RAMP4	protein	taxon:9606	20260725	IntAct		
UniProtKB	Q9Y6X1	SERP1	enables	GO:0005515	PMID:32296183	IPI	UniProtKB:P11912	F	Stress-associated endoplasmic reticulum protein 1	SERP1|RAMP4	protein	taxon:9606	20260725	IntAct		
UniProtKB	Q9Y6X1	SERP1	enables	GO:0005515	PMID:32296183	IPI	UniProtKB:P26951	F	Stress-associated endoplasmic reticulum protein 1	SERP1|RAMP4	protein	taxon:9606	20260725	IntAct		
UniProtKB	Q9Y6X1	SERP1	enables	GO:0005515	PMID:32296183	IPI	UniProtKB:P32856-2	F	Stress-associated endoplasmic reticulum protein 1	SERP1|RAMP4	protein	taxon:9606	20260725	IntAct		
UniProtKB	Q9Y6X1	SERP1	enables	GO:0005515	PMID:32296183	IPI	UniProtKB:Q07011	F	Stress-associated endoplasmic reticulum protein 1	SERP1|RAMP4	protein	taxon:9606	20260725	IntAct		
UniProtKB	Q9Y6X1	SERP1	enables	GO:0005515	PMID:32296183	IPI	UniProtKB:Q12846	F	Stress-associated endoplasmic reticulum protein 1	SERP1|RAMP4	protein	taxon:9606	20260725	IntAct		
UniProtKB	Q9Y6X1	SERP1	enables	GO:0005515	PMID:32296183	IPI	UniProtKB:Q13323	F	Stress-associated endoplasmic reticulum protein 1	SERP1|RAMP4	protein	taxon:9606	20260725	IntAct		
UniProtKB	Q9Y6X1	SERP1	enables	GO:0005515	PMID:32296183	IPI	UniProtKB:Q13520	F	Stress-associated endoplasmic reticulum protein 1	SERP1|RAMP4	protein	taxon:9606	20260725	IntAct		
UniProtKB	Q9Y6X1	SERP1	enables	GO:0005515	PMID:32296183	IPI	UniProtKB:Q15125	F	Stress-associated endoplasmic reticulum protein 1	SERP1|RAMP4	protein	taxon:9606	20260725	IntAct		
UniProtKB	Q9Y6X1	SERP1	enables	GO:0005515	PMID:32296183	IPI	UniProtKB:Q16623	F	Stress-associated endoplasmic reticulum protein 1	SERP1|RAMP4	protein	taxon:9606	20260725	IntAct		
UniProtKB	Q9Y6X1	SERP1	enables	GO:0005515	PMID:32296183	IPI	UniProtKB:Q3KNW5	F	Stress-associated endoplasmic reticulum protein 1	SERP1|RAMP4	protein	taxon:9606	20260725	IntAct		
UniProtKB	Q9Y6X1	SERP1	enables	GO:0005515	PMID:32296183	IPI	UniProtKB:Q4KMG9	F	Stress-associated endoplasmic reticulum protein 1	SERP1|RAMP4	protein	taxon:9606	20260725	IntAct		
UniProtKB	Q9Y6X1	SERP1	enables	GO:0005515	PMID:32296183	IPI	UniProtKB:Q53TN4	F	Stress-associated endoplasmic reticulum protein 1	SERP1|RAMP4	protein	taxon:9606	20260725	IntAct		
UniProtKB	Q9Y6X1	SERP1	enables	GO:0005515	PMID:32296183	IPI	UniProtKB:Q5JX71	F	Stress-associated endoplasmic reticulum protein 1	SERP1|RAMP4	protein	taxon:9606	20260725	IntAct		
UniProtKB	Q9Y6X1	SERP1	enables	GO:0005515	PMID:32296183	IPI	UniProtKB:Q5SR56	F	Stress-associated endoplasmic reticulum protein 1	SERP1|RAMP4	protein	taxon:9606	20260725	IntAct		
UniProtKB	Q9Y6X1	SERP1	enables	GO:0005515	PMID:32296183	IPI	UniProtKB:Q7Z5P4	F	Stress-associated endoplasmic reticulum protein 1	SERP1|RAMP4	protein	taxon:9606	20260725	IntAct		
UniProtKB	Q9Y6X1	SERP1	enables	GO:0005515	PMID:32296183	IPI	UniProtKB:Q8N5M9	F	Stress-associated endoplasmic reticulum protein 1	SERP1|RAMP4	protein	taxon:9606	20260725	IntAct		
UniProtKB	Q9Y6X1	SERP1	enables	GO:0005515	PMID:32296183	IPI	UniProtKB:Q8N743	F	Stress-associated endoplasmic reticulum protein 1	SERP1|RAMP4	protein	taxon:9606	20260725	IntAct		
UniProtKB	Q9Y6X1	SERP1	enables	GO:0005515	PMID:32296183	IPI	UniProtKB:Q8TAF8	F	Stress-associated endoplasmic reticulum protein 1	SERP1|RAMP4	protein	taxon:9606	20260725	IntAct		
UniProtKB	Q9Y6X1	SERP1	enables	GO:0005515	PMID:32296183	IPI	UniProtKB:Q8TBJ4	F	Stress-associated endoplasmic reticulum protein 1	SERP1|RAMP4	protein	taxon:9606	20260725	IntAct		
UniProtKB	Q9Y6X1	SERP1	enables	GO:0005515	PMID:32296183	IPI	UniProtKB:Q8TBP5	F	Stress-associated endoplasmic reticulum protein 1	SERP1|RAMP4	protein	taxon:9606	20260725	IntAct		
UniProtKB	Q9Y6X1	SERP1	enables	GO:0005515	PMID:32296183	IPI	UniProtKB:Q8TED1	F	Stress-associated endoplasmic reticulum protein 1	SERP1|RAMP4	protein	taxon:9606	20260725	IntAct		
UniProtKB	Q9Y6X1	SERP1	enables	GO:0005515	PMID:32296183	IPI	UniProtKB:Q8WWF3	F	Stress-associated endoplasmic reticulum protein 1	SERP1|RAMP4	protein	taxon:9606	20260725	IntAct		
UniProtKB	Q9Y6X1	SERP1	enables	GO:0005515	PMID:32296183	IPI	UniProtKB:Q92685	F	Stress-associated endoplasmic reticulum protein 1	SERP1|RAMP4	protein	taxon:9606	20260725	IntAct		
UniProtKB	Q9Y6X1	SERP1	enables	GO:0005515	PMID:32296183	IPI	UniProtKB:Q96BI3	F	Stress-associated endoplasmic reticulum protein 1	SERP1|RAMP4	protein	taxon:9606	20260725	IntAct		
UniProtKB	Q9Y6X1	SERP1	enables	GO:0005515	PMID:32296183	IPI	UniProtKB:Q96KR6	F	Stress-associated endoplasmic reticulum protein 1	SERP1|RAMP4	protein	taxon:9606	20260725	IntAct		
UniProtKB	Q9Y6X1	SERP1	enables	GO:0005515	PMID:32296183	IPI	UniProtKB:Q96MV1	F	Stress-associated endoplasmic reticulum protein 1	SERP1|RAMP4	protein	taxon:9606	20260725	IntAct		
UniProtKB	Q9Y6X1	SERP1	enables	GO:0005515	PMID:32296183	IPI	UniProtKB:Q9BUF7-2	F	Stress-associated endoplasmic reticulum protein 1	SERP1|RAMP4	protein	taxon:9606	20260725	IntAct		
UniProtKB	Q9Y6X1	SERP1	enables	GO:0005515	PMID:32296183	IPI	UniProtKB:Q9BY50	F	Stress-associated endoplasmic reticulum protein 1	SERP1|RAMP4	protein	taxon:9606	20260725	IntAct		
UniProtKB	Q9Y6X1	SERP1	enables	GO:0005515	PMID:32296183	IPI	UniProtKB:Q9H2K0	F	Stress-associated endoplasmic reticulum protein 1	SERP1|RAMP4	protein	taxon:9606	20260725	IntAct		
UniProtKB	Q9Y6X1	SERP1	enables	GO:0005515	PMID:32296183	IPI	UniProtKB:Q9H3M0	F	Stress-associated endoplasmic reticulum protein 1	SERP1|RAMP4	protein	taxon:9606	20260725	IntAct		
UniProtKB	Q9Y6X1	SERP1	enables	GO:0005515	PMID:32296183	IPI	UniProtKB:Q9H6H4	F	Stress-associated endoplasmic reticulum protein 1	SERP1|RAMP4	protein	taxon:9606	20260725	IntAct		
UniProtKB	Q9Y6X1	SERP1	enables	GO:0005515	PMID:32296183	IPI	UniProtKB:Q9NQQ7-3	F	Stress-associated endoplasmic reticulum protein 1	SERP1|RAMP4	protein	taxon:9606	20260725	IntAct		
UniProtKB	Q9Y6X1	SERP1	enables	GO:0005515	PMID:32296183	IPI	UniProtKB:Q9NR31	F	Stress-associated endoplasmic reticulum protein 1	SERP1|RAMP4	protein	taxon:9606	20260725	IntAct		
UniProtKB	Q9Y6X1	SERP1	enables	GO:0005515	PMID:32296183	IPI	UniProtKB:Q9NS71	F	Stress-associated endoplasmic reticulum protein 1	SERP1|RAMP4	protein	taxon:9606	20260725	IntAct		
UniProtKB	Q9Y6X1	SERP1	enables	GO:0005515	PMID:32296183	IPI	UniProtKB:Q9NUH8	F	Stress-associated endoplasmic reticulum protein 1	SERP1|RAMP4	protein	taxon:9606	20260725	IntAct		
UniProtKB	Q9Y6X1	SERP1	involved_in	GO:0007009	PMID:10601334	TAS		P	Stress-associated endoplasmic reticulum protein 1	SERP1|RAMP4	protein	taxon:9606	20030904	PINC		
UniProtKB	Q9Y6X1	SERP1	involved_in	GO:0009101	PMID:10601334	TAS		P	Stress-associated endoplasmic reticulum protein 1	SERP1|RAMP4	protein	taxon:9606	20030904	PINC		
UniProtKB	Q9Y6X1	SERP1	involved_in	GO:0030968	GO_REF:0000033	IBA	CGD:CAL0000183241|MGI:MGI:92638|PANTHER:PTN000400928	P	Stress-associated endoplasmic reticulum protein 1	SERP1|RAMP4	protein	taxon:9606	20221007	GO_Central		
UniProtKB	Q9Y6X1	SERP1	involved_in	GO:0036211	PMID:10601334	TAS		P	Stress-associated endoplasmic reticulum protein 1	SERP1|RAMP4	protein	taxon:9606	20030904	PINC		
UniProtKB	Q9Y6X1	SERP1	is_active_in	GO:0005783	GO_REF:0000033	IBA	CGD:CAL0000183241|PANTHER:PTN000400928	C	Stress-associated endoplasmic reticulum protein 1	SERP1|RAMP4	protein	taxon:9606	20221007	GO_Central		
UniProtKB	Q9Y6X1	SERP1	located_in	GO:0005783	GO_REF:0000002	IEA	InterPro:IPR010580	C	Stress-associated endoplasmic reticulum protein 1	SERP1|RAMP4	protein	taxon:9606	20260727	InterPro		
UniProtKB	Q9Y6X1	SERP1	located_in	GO:0005783	PMID:10601334	TAS		C	Stress-associated endoplasmic reticulum protein 1	SERP1|RAMP4	protein	taxon:9606	20030904	PINC		
UniProtKB	Q9Y6X1	SERP1	located_in	GO:0005789	GO_REF:0000024	ISS	UniProtKB:Q9R2C1	C	Stress-associated endoplasmic reticulum protein 1	SERP1|RAMP4	protein	taxon:9606	20251027	UniProt		
UniProtKB	Q9Y6X1	SERP1	located_in	GO:0005789	GO_REF:0000044	IEA	UniProtKB-SubCell:SL-0097	C	Stress-associated endoplasmic reticulum protein 1	SERP1|RAMP4	protein	taxon:9606	20260727	UniProt		
UniProtKB	Q9Y6X1	SERP1	located_in	GO:0005789	Reactome:R-HSA-1791167	TAS		C	Stress-associated endoplasmic reticulum protein 1	SERP1|RAMP4	protein	taxon:9606	20130213	Reactome		
UniProtKB	Q9Y6X1	SERP1	located_in	GO:0005829	Reactome:R-HSA-9609921	TAS		C	Stress-associated endoplasmic reticulum protein 1	SERP1|RAMP4	protein	taxon:9606	20130213	Reactome		
UniProtKB	Q9Y6X1	SERP1	located_in	GO:0005840	PMID:10601334	TAS		C	Stress-associated endoplasmic reticulum protein 1	SERP1|RAMP4	protein	taxon:9606	20030904	PINC		
UniProtKB	Q9Y6X1	SERP1	located_in	GO:0005881	PMID:23264731	IDA		C	Stress-associated endoplasmic reticulum protein 1	SERP1|RAMP4	protein	taxon:9606	20130311	UniProt		
UniProtKB	Q9Y6X1	SERP1	located_in	GO:0016020	GO_REF:0000024	ISS	UniProtKB:Q9R2C1	C	Stress-associated endoplasmic reticulum protein 1	SERP1|RAMP4	protein	taxon:9606	20251027	UniProt		
UniProtKB	Q9Y6X1	SERP1	located_in	GO:0016020	GO_REF:0000044	IEA	UniProtKB-SubCell:SL-0162	C	Stress-associated endoplasmic reticulum protein 1	SERP1|RAMP4	protein	taxon:9606	20260727	UniProt		
UniProtKB	Q9Y6X2	PIAS3	enables	GO:0005515	PMID:11060035	IPI	UniProtKB:Q99684	F	E3 SUMO-protein ligase PIAS3	PIAS3	protein	taxon:9606	20120708	UniProt		
UniProtKB	Q9Y6X2	PIAS3	enables	GO:0005515	PMID:14715251	IPI	UniProtKB:Q15911	F	E3 SUMO-protein ligase PIAS3	PIAS3	protein	taxon:9606	20090903	UniProt		
UniProtKB	Q9Y6X2	PIAS3	enables	GO:0005515	PMID:17087506	IPI	UniProtKB:P35520	F	E3 SUMO-protein ligase PIAS3	PIAS3	protein	taxon:9606	20221220	UniProt		
UniProtKB	Q9Y6X2	PIAS3	enables	GO:0005515	PMID:21965678	IPI	UniProtKB:Q13330	F	E3 SUMO-protein ligase PIAS3	PIAS3	protein	taxon:9606	20140720	UniProt		
UniProtKB	Q9Y6X2	PIAS3	enables	GO:0005515	PMID:28842558	IPI	UniProtKB:O75626	F	E3 SUMO-protein ligase PIAS3	PIAS3	protein	taxon:9606	20200429	UniProt		
UniProtKB	Q9Y6X2	PIAS3	enables	GO:0005515	PMID:32296183	IPI	UniProtKB:O60664	F	E3 SUMO-protein ligase PIAS3	PIAS3	protein	taxon:9606	20260725	IntAct		
UniProtKB	Q9Y6X2	PIAS3	enables	GO:0005515	PMID:32814053	IPI	UniProtKB:P17252	F	E3 SUMO-protein ligase PIAS3	PIAS3	protein	taxon:9606	20260725	IntAct		
UniProtKB	Q9Y6X2	PIAS3	enables	GO:0005515	PMID:32814053	IPI	UniProtKB:P61981	F	E3 SUMO-protein ligase PIAS3	PIAS3	protein	taxon:9606	20260725	IntAct		
UniProtKB	Q9Y6X2	PIAS3	enables	GO:0005515	PMID:32814053	IPI	UniProtKB:Q15047-2	F	E3 SUMO-protein ligase PIAS3	PIAS3	protein	taxon:9606	20260725	IntAct		
UniProtKB	Q9Y6X2	PIAS3	enables	GO:0005515	PMID:32814053	IPI	UniProtKB:Q8TAP4-4	F	E3 SUMO-protein ligase PIAS3	PIAS3	protein	taxon:9606	20260725	IntAct		
UniProtKB	Q9Y6X2	PIAS3	enables	GO:0005515	PMID:32814053	IPI	UniProtKB:Q92993	F	E3 SUMO-protein ligase PIAS3	PIAS3	protein	taxon:9606	20260725	IntAct		
UniProtKB	Q9Y6X2	PIAS3	enables	GO:0005515	PMID:35512704	IPI	UniProtKB:Q13485	F	E3 SUMO-protein ligase PIAS3	PIAS3	protein	taxon:9606	20260725	IntAct		
UniProtKB	Q9Y6X2	PIAS3	enables	GO:0008270	GO_REF:0000002	IEA	InterPro:IPR004181	F	E3 SUMO-protein ligase PIAS3	PIAS3	protein	taxon:9606	20260727	InterPro		
UniProtKB	Q9Y6X2	PIAS3	enables	GO:0019789	GO_REF:0000107	IEA	UniProtKB:O54714|ensembl:ENSMUSP00000069259	F	E3 SUMO-protein ligase PIAS3	PIAS3	protein	taxon:9606	20260724	Ensembl		
UniProtKB	Q9Y6X2	PIAS3	enables	GO:0019789	GO_REF:0000117	IEA	ARBA:ARBA00027358	F	E3 SUMO-protein ligase PIAS3	PIAS3	protein	taxon:9606	20260727	UniProt		
UniProtKB	Q9Y6X2	PIAS3	enables	GO:0019789	PMID:15507434	EXP		F	E3 SUMO-protein ligase PIAS3	PIAS3	protein	taxon:9606	20240514	Reactome		
UniProtKB	Q9Y6X2	PIAS3	enables	GO:0019789	PMID:19041634	EXP		F	E3 SUMO-protein ligase PIAS3	PIAS3	protein	taxon:9606	20240514	Reactome		
UniProtKB	Q9Y6X2	PIAS3	enables	GO:0019789	PMID:21965678	EXP		F	E3 SUMO-protein ligase PIAS3	PIAS3	protein	taxon:9606	20240514	Reactome		
UniProtKB	Q9Y6X2	PIAS3	enables	GO:0019789	Reactome:R-HSA-4086036	TAS		F	E3 SUMO-protein ligase PIAS3	PIAS3	protein	taxon:9606	20240514	Reactome		
UniProtKB	Q9Y6X2	PIAS3	enables	GO:0019789	Reactome:R-HSA-4090288	TAS		F	E3 SUMO-protein ligase PIAS3	PIAS3	protein	taxon:9606	20240514	Reactome		
UniProtKB	Q9Y6X2	PIAS3	enables	GO:0019789	Reactome:R-HSA-4090408	TAS		F	E3 SUMO-protein ligase PIAS3	PIAS3	protein	taxon:9606	20240514	Reactome		
UniProtKB	Q9Y6X2	PIAS3	enables	GO:0019789	Reactome:R-HSA-4546385	TAS		F	E3 SUMO-protein ligase PIAS3	PIAS3	protein	taxon:9606	20240514	Reactome		
UniProtKB	Q9Y6X2	PIAS3	enables	GO:0019789	Reactome:R-HSA-4546386	TAS		F	E3 SUMO-protein ligase PIAS3	PIAS3	protein	taxon:9606	20240514	Reactome		
UniProtKB	Q9Y6X2	PIAS3	enables	GO:0019789	Reactome:R-HSA-4655355	TAS		F	E3 SUMO-protein ligase PIAS3	PIAS3	protein	taxon:9606	20240514	Reactome		
UniProtKB	Q9Y6X2	PIAS3	enables	GO:0061665	GO_REF:0000033	IBA	AGI_LocusCode:AT1G08910|AGI_LocusCode:AT5G41580|CGD:CAL0000192524|FB:FBgn0003612|MGI:MGI:1913125|MGI:MGI:2136940|PANTHER:PTN000081660|PomBase:SPAC1687.05|UniProtKB:O75925|UniProtKB:O75928|UniProtKB:Q6ASW7|UniProtKB:Q6L4L4|UniProtKB:Q8N2W9|WB:WBGene00001574	F	E3 SUMO-protein ligase PIAS3	PIAS3	protein	taxon:9606	20260528	GO_Central		
UniProtKB	Q9Y6X2	PIAS3	enables	GO:0140416	GO_REF:0000033	IBA	PANTHER:PTN000845825|UniProtKB:O75925	F	E3 SUMO-protein ligase PIAS3	PIAS3	protein	taxon:9606	20251212	GO_Central		
UniProtKB	Q9Y6X2	PIAS3	involved_in	GO:0000122	GO_REF:0000033	IBA	MGI:MGI:1913125|MGI:MGI:1913126|PANTHER:PTN002583825	P	E3 SUMO-protein ligase PIAS3	PIAS3	protein	taxon:9606	20251212	GO_Central		
UniProtKB	Q9Y6X2	PIAS3	involved_in	GO:0016925	GO_REF:0000024	ISS	UniProtKB:Q9QYE3	P	E3 SUMO-protein ligase PIAS3	PIAS3	protein	taxon:9606	20100802	UniProt		
UniProtKB	Q9Y6X2	PIAS3	involved_in	GO:0016925	GO_REF:0000033	IBA	AGI_LocusCode:AT1G08910|AGI_LocusCode:AT5G41580|AGI_LocusCode:AT5G60410|CGD:CAL0000192524|FB:FBgn0003612|MGI:MGI:1096566|MGI:MGI:1913125|MGI:MGI:1913126|MGI:MGI:2136940|PANTHER:PTN000081660|PomBase:SPAC1687.05|SGD:S000002817|SGD:S000005682|UniProtKB:C8V0C1|UniProtKB:O75925|UniProtKB:O75928|UniProtKB:Q38DR7|UniProtKB:Q6ASW7|UniProtKB:Q6L4L4|UniProtKB:Q8N2W9|WB:WBGene00001574	P	E3 SUMO-protein ligase PIAS3	PIAS3	protein	taxon:9606	20250902	GO_Central		
UniProtKB	Q9Y6X2	PIAS3	involved_in	GO:0016925	GO_REF:0000041	IEA	UniPathway:UPA00886	P	E3 SUMO-protein ligase PIAS3	PIAS3	protein	taxon:9606	20260227	UniProt		
UniProtKB	Q9Y6X2	PIAS3	involved_in	GO:0016925	Reactome:R-HSA-3108232	TAS		P	E3 SUMO-protein ligase PIAS3	PIAS3	protein	taxon:9606	20260316	Reactome		
UniProtKB	Q9Y6X2	PIAS3	involved_in	GO:0016925	Reactome:R-HSA-3232162	TAS		P	E3 SUMO-protein ligase PIAS3	PIAS3	protein	taxon:9606	20260316	Reactome		
UniProtKB	Q9Y6X2	PIAS3	involved_in	GO:0016925	Reactome:R-HSA-3465545	TAS		P	E3 SUMO-protein ligase PIAS3	PIAS3	protein	taxon:9606	20260316	Reactome		
UniProtKB	Q9Y6X2	PIAS3	involved_in	GO:0016925	Reactome:R-HSA-4655355	TAS		P	E3 SUMO-protein ligase PIAS3	PIAS3	protein	taxon:9606	20260316	Reactome		
UniProtKB	Q9Y6X2	PIAS3	involved_in	GO:0033234	PMID:24651376	IDA		P	E3 SUMO-protein ligase PIAS3	PIAS3	protein	taxon:9606	20150828	UniProt		
UniProtKB	Q9Y6X2	PIAS3	involved_in	GO:0033235	PMID:17696781	IDA		P	E3 SUMO-protein ligase PIAS3	PIAS3	protein	taxon:9606	20090706	UniProt		
UniProtKB	Q9Y6X2	PIAS3	involved_in	GO:0033235	PMID:21965678	IDA		P	E3 SUMO-protein ligase PIAS3	PIAS3	protein	taxon:9606	20140720	UniProt		
UniProtKB	Q9Y6X2	PIAS3	involved_in	GO:0046426	GO_REF:0000033	IBA	FB:FBgn0003612|PANTHER:PTN000845825|UniProtKB:O75925	P	E3 SUMO-protein ligase PIAS3	PIAS3	protein	taxon:9606	20251212	GO_Central		
UniProtKB	Q9Y6X2	PIAS3	is_active_in	GO:0000785	GO_REF:0000033	IBA	FB:FBgn0026160|PANTHER:PTN000081660|SGD:S000002817|SGD:S000005682|WB:WBGene00001574	C	E3 SUMO-protein ligase PIAS3	PIAS3	protein	taxon:9606	20240205	GO_Central		
UniProtKB	Q9Y6X2	PIAS3	is_active_in	GO:0005654	GO_REF:0000033	IBA	AGI_LocusCode:AT5G60410|FB:FBgn0003612|MGI:MGI:1096566|MGI:MGI:1913125|MGI:MGI:1913126|MGI:MGI:2136940|PANTHER:PTN000081660|RGD:71056|UniProtKB:O75928|UniProtKB:Q38DR7|UniProtKB:Q586P7|UniProtKB:Q8N2W9|UniProtKB:Q8NF64|UniProtKB:Q9ULJ6|UniProtKB:Q9Y6X2	C	E3 SUMO-protein ligase PIAS3	PIAS3	protein	taxon:9606	20260528	GO_Central		
UniProtKB	Q9Y6X2	PIAS3	is_active_in	GO:0098978	GO_REF:0000107	IEA	UniProtKB:O54714|ensembl:ENSMUSP00000069259	C	E3 SUMO-protein ligase PIAS3	PIAS3	protein	taxon:9606	20260724	Ensembl		
UniProtKB	Q9Y6X2	PIAS3	is_active_in	GO:0099523	GO_REF:0000107	IEA	UniProtKB:O54714|ensembl:ENSMUSP00000069259	C	E3 SUMO-protein ligase PIAS3	PIAS3	protein	taxon:9606	20260724	Ensembl		
UniProtKB	Q9Y6X2	PIAS3	is_active_in	GO:0099524	GO_REF:0000107	IEA	UniProtKB:O54714|ensembl:ENSMUSP00000069259	C	E3 SUMO-protein ligase PIAS3	PIAS3	protein	taxon:9606	20260724	Ensembl		
UniProtKB	Q9Y6X2	PIAS3	located_in	GO:0005634	GO_REF:0000024	ISS	UniProtKB:O54714	C	E3 SUMO-protein ligase PIAS3	PIAS3	protein	taxon:9606	20251027	UniProt		
UniProtKB	Q9Y6X2	PIAS3	located_in	GO:0005634	GO_REF:0000044	IEA	UniProtKB-SubCell:SL-0191	C	E3 SUMO-protein ligase PIAS3	PIAS3	protein	taxon:9606	20260727	UniProt		
UniProtKB	Q9Y6X2	PIAS3	located_in	GO:0005634	GO_REF:0000107	IEA	UniProtKB:O54714|ensembl:ENSMUSP00000069259	C	E3 SUMO-protein ligase PIAS3	PIAS3	protein	taxon:9606	20260724	Ensembl		
UniProtKB	Q9Y6X2	PIAS3	located_in	GO:0005634	GO_REF:0000117	IEA	ARBA:ARBA00026330	C	E3 SUMO-protein ligase PIAS3	PIAS3	protein	taxon:9606	20260727	UniProt		
UniProtKB	Q9Y6X2	PIAS3	located_in	GO:0005654	GO_REF:0000052	IDA		C	E3 SUMO-protein ligase PIAS3	PIAS3	protein	taxon:9606	20251115	HPA		
UniProtKB	Q9Y6X2	PIAS3	located_in	GO:0005654	Reactome:R-HSA-3232162	TAS		C	E3 SUMO-protein ligase PIAS3	PIAS3	protein	taxon:9606	20130516	Reactome		
UniProtKB	Q9Y6X2	PIAS3	located_in	GO:0005654	Reactome:R-HSA-3465545	TAS		C	E3 SUMO-protein ligase PIAS3	PIAS3	protein	taxon:9606	20130516	Reactome		
UniProtKB	Q9Y6X2	PIAS3	located_in	GO:0005654	Reactome:R-HSA-4086036	TAS		C	E3 SUMO-protein ligase PIAS3	PIAS3	protein	taxon:9606	20130516	Reactome		
UniProtKB	Q9Y6X2	PIAS3	located_in	GO:0005654	Reactome:R-HSA-4090288	TAS		C	E3 SUMO-protein ligase PIAS3	PIAS3	protein	taxon:9606	20130516	Reactome		
UniProtKB	Q9Y6X2	PIAS3	located_in	GO:0005654	Reactome:R-HSA-4090408	TAS		C	E3 SUMO-protein ligase PIAS3	PIAS3	protein	taxon:9606	20130516	Reactome		
UniProtKB	Q9Y6X2	PIAS3	located_in	GO:0005654	Reactome:R-HSA-4341073	TAS		C	E3 SUMO-protein ligase PIAS3	PIAS3	protein	taxon:9606	20130516	Reactome		
UniProtKB	Q9Y6X2	PIAS3	located_in	GO:0005654	Reactome:R-HSA-4546385	TAS		C	E3 SUMO-protein ligase PIAS3	PIAS3	protein	taxon:9606	20130516	Reactome		
UniProtKB	Q9Y6X2	PIAS3	located_in	GO:0005654	Reactome:R-HSA-4546386	TAS		C	E3 SUMO-protein ligase PIAS3	PIAS3	protein	taxon:9606	20130516	Reactome		
UniProtKB	Q9Y6X2	PIAS3	located_in	GO:0005654	Reactome:R-HSA-4655355	TAS		C	E3 SUMO-protein ligase PIAS3	PIAS3	protein	taxon:9606	20130516	Reactome		
UniProtKB	Q9Y6X2	PIAS3	located_in	GO:0005654	Reactome:R-HSA-4719413	TAS		C	E3 SUMO-protein ligase PIAS3	PIAS3	protein	taxon:9606	20130516	Reactome		
UniProtKB	Q9Y6X2	PIAS3	located_in	GO:0005654	Reactome:R-HSA-4719436	TAS		C	E3 SUMO-protein ligase PIAS3	PIAS3	protein	taxon:9606	20130516	Reactome		
UniProtKB	Q9Y6X2	PIAS3	located_in	GO:0005654	Reactome:R-HSA-4755536	TAS		C	E3 SUMO-protein ligase PIAS3	PIAS3	protein	taxon:9606	20130516	Reactome		
UniProtKB	Q9Y6X2	PIAS3	located_in	GO:0005737	GO_REF:0000024	ISS	UniProtKB:O54714	C	E3 SUMO-protein ligase PIAS3	PIAS3	protein	taxon:9606	20251027	UniProt		
UniProtKB	Q9Y6X2	PIAS3	located_in	GO:0005737	GO_REF:0000044	IEA	UniProtKB-SubCell:SL-0086	C	E3 SUMO-protein ligase PIAS3	PIAS3	protein	taxon:9606	20260727	UniProt		
UniProtKB	Q9Y6X2	PIAS3	located_in	GO:0005737	GO_REF:0000107	IEA	UniProtKB:O54714|ensembl:ENSMUSP00000069259	C	E3 SUMO-protein ligase PIAS3	PIAS3	protein	taxon:9606	20260724	Ensembl		
UniProtKB	Q9Y6X2	PIAS3	located_in	GO:0016607	GO_REF:0000024	ISS	UniProtKB:O54714	C	E3 SUMO-protein ligase PIAS3	PIAS3	protein	taxon:9606	20251027	UniProt		
UniProtKB	Q9Y6X2	PIAS3	located_in	GO:0016607	GO_REF:0000044	IEA	UniProtKB-SubCell:SL-0186	C	E3 SUMO-protein ligase PIAS3	PIAS3	protein	taxon:9606	20260727	UniProt		
UniProtKB	Q9Y6X3	MAU2	enables	GO:0005515	PMID:16682347	IPI	UniProtKB:Q6KC79	F	MAU2 chromatid cohesion factor homolog	MAU2|KIAA0892|SCC4	protein	taxon:9606	20090626	UniProt		
UniProtKB	Q9Y6X3	MAU2	enables	GO:0005515	PMID:16802858	IPI	UniProtKB:Q6KC79	F	MAU2 chromatid cohesion factor homolog	MAU2|KIAA0892|SCC4	protein	taxon:9606	20100128	UniProt		
UniProtKB	Q9Y6X3	MAU2	enables	GO:0005515	PMID:16802858	IPI	UniProtKB:Q6KC79	F	MAU2 chromatid cohesion factor homolog	MAU2|KIAA0892|SCC4	protein	taxon:9606	20260725	IntAct		
UniProtKB	Q9Y6X3	MAU2	enables	GO:0005515	PMID:21934712	IPI	UniProtKB:Q6KC79	F	MAU2 chromatid cohesion factor homolog	MAU2|KIAA0892|SCC4	protein	taxon:9606	20150305	UniProt		
UniProtKB	Q9Y6X3	MAU2	enables	GO:0005515	PMID:21934712	IPI	UniProtKB:Q6KC79	F	MAU2 chromatid cohesion factor homolog	MAU2|KIAA0892|SCC4	protein	taxon:9606	20260725	IntAct		
UniProtKB	Q9Y6X3	MAU2	enables	GO:0005515	PMID:22628566	IPI	UniProtKB:Q6KC79	F	MAU2 chromatid cohesion factor homolog	MAU2|KIAA0892|SCC4	protein	taxon:9606	20171121	UniProt		
UniProtKB	Q9Y6X3	MAU2	enables	GO:0005515	PMID:26496610	IPI	UniProtKB:Q6KC79	F	MAU2 chromatid cohesion factor homolog	MAU2|KIAA0892|SCC4	protein	taxon:9606	20260725	IntAct		
UniProtKB	Q9Y6X3	MAU2	enables	GO:0005515	PMID:28514442	IPI	UniProtKB:Q70IA8	F	MAU2 chromatid cohesion factor homolog	MAU2|KIAA0892|SCC4	protein	taxon:9606	20260725	IntAct		
UniProtKB	Q9Y6X3	MAU2	enables	GO:0005515	PMID:33961781	IPI	UniProtKB:Q70IA8	F	MAU2 chromatid cohesion factor homolog	MAU2|KIAA0892|SCC4	protein	taxon:9606	20260725	IntAct		
UniProtKB	Q9Y6X3	MAU2	enables	GO:0005515	PMID:39742660	IPI	UniProtKB:Q9ULL5	F	MAU2 chromatid cohesion factor homolog	MAU2|KIAA0892|SCC4	protein	taxon:9606	20250502	UniProt		
UniProtKB	Q9Y6X3	MAU2	enables	GO:0061775	GO_REF:0000033	IBA	PANTHER:PTN000483609|PomBase:SPAC1687.18c|UniProtKB:Q9Y6X3	F	MAU2 chromatid cohesion factor homolog	MAU2|KIAA0892|SCC4	protein	taxon:9606	20260225	GO_Central		
UniProtKB	Q9Y6X3	MAU2	enables	GO:0061775	PMID:22628566	IMP		F	MAU2 chromatid cohesion factor homolog	MAU2|KIAA0892|SCC4	protein	taxon:9606	20220922	UniProt		
UniProtKB	Q9Y6X3	MAU2	involved_in	GO:0007064	GO_REF:0000002	IEA	InterPro:IPR019440	P	MAU2 chromatid cohesion factor homolog	MAU2|KIAA0892|SCC4	protein	taxon:9606	20260727	InterPro		
UniProtKB	Q9Y6X3	MAU2	involved_in	GO:0007064	PMID:22628566	IDA		P	MAU2 chromatid cohesion factor homolog	MAU2|KIAA0892|SCC4	protein	taxon:9606	20220922	UniProt		
UniProtKB	Q9Y6X3	MAU2	involved_in	GO:0034088	GO_REF:0000033	IBA	PANTHER:PTN000483609|UniProtKB:Q9Y6X3	P	MAU2 chromatid cohesion factor homolog	MAU2|KIAA0892|SCC4	protein	taxon:9606	20170228	GO_Central		
UniProtKB	Q9Y6X3	MAU2	involved_in	GO:0034088	PMID:16682347	IMP		P	MAU2 chromatid cohesion factor homolog	MAU2|KIAA0892|SCC4	protein	taxon:9606	20090626	UniProt		
UniProtKB	Q9Y6X3	MAU2	involved_in	GO:0034088	PMID:16802858	IMP		P	MAU2 chromatid cohesion factor homolog	MAU2|KIAA0892|SCC4	protein	taxon:9606	20100128	UniProt		
UniProtKB	Q9Y6X3	MAU2	involved_in	GO:0140588	PMID:28914604	NAS		P	MAU2 chromatid cohesion factor homolog	MAU2|KIAA0892|SCC4	protein	taxon:9606	20251110	ComplexPortal		
UniProtKB	Q9Y6X3	MAU2	is_active_in	GO:0000785	GO_REF:0000033	IBA	MGI:MGI:1921799|PANTHER:PTN000483609|UniProtKB:Q9Y6X3	C	MAU2 chromatid cohesion factor homolog	MAU2|KIAA0892|SCC4	protein	taxon:9606	20170228	GO_Central		
UniProtKB	Q9Y6X3	MAU2	located_in	GO:0000785	GO_REF:0000117	IEA	ARBA:ARBA00027601	C	MAU2 chromatid cohesion factor homolog	MAU2|KIAA0892|SCC4	protein	taxon:9606	20260727	UniProt		
UniProtKB	Q9Y6X3	MAU2	located_in	GO:0000785	PMID:16682347	IDA		C	MAU2 chromatid cohesion factor homolog	MAU2|KIAA0892|SCC4	protein	taxon:9606	20090626	UniProt		
UniProtKB	Q9Y6X3	MAU2	located_in	GO:0005634	GO_REF:0000044	IEA	UniProtKB-SubCell:SL-0191	C	MAU2 chromatid cohesion factor homolog	MAU2|KIAA0892|SCC4	protein	taxon:9606	20260727	UniProt		
UniProtKB	Q9Y6X3	MAU2	located_in	GO:0005634	PMID:16682347	IDA		C	MAU2 chromatid cohesion factor homolog	MAU2|KIAA0892|SCC4	protein	taxon:9606	20090626	UniProt		
UniProtKB	Q9Y6X3	MAU2	located_in	GO:0005634	PMID:16802858	IDA		C	MAU2 chromatid cohesion factor homolog	MAU2|KIAA0892|SCC4	protein	taxon:9606	20100128	UniProt		
UniProtKB	Q9Y6X3	MAU2	located_in	GO:0005634	PMID:16802858	IDA		C	MAU2 chromatid cohesion factor homolog	MAU2|KIAA0892|SCC4	protein	taxon:9606	20251110	ComplexPortal		
UniProtKB	Q9Y6X3	MAU2	located_in	GO:0005634	PMID:28167679	EXP		C	MAU2 chromatid cohesion factor homolog	MAU2|KIAA0892|SCC4	protein	taxon:9606	20251027	UniProt		
UniProtKB	Q9Y6X3	MAU2	located_in	GO:0005654	GO_REF:0000044	IEA	UniProtKB-SubCell:SL-0190	C	MAU2 chromatid cohesion factor homolog	MAU2|KIAA0892|SCC4	protein	taxon:9606	20260727	UniProt		
UniProtKB	Q9Y6X3	MAU2	located_in	GO:0005654	GO_REF:0000052	IDA		C	MAU2 chromatid cohesion factor homolog	MAU2|KIAA0892|SCC4	protein	taxon:9606	20251115	HPA		
UniProtKB	Q9Y6X3	MAU2	located_in	GO:0005654	PMID:16682347	IDA		C	MAU2 chromatid cohesion factor homolog	MAU2|KIAA0892|SCC4	protein	taxon:9606	20090626	UniProt		
UniProtKB	Q9Y6X3	MAU2	located_in	GO:0005654	Reactome:R-HSA-2470935	TAS		C	MAU2 chromatid cohesion factor homolog	MAU2|KIAA0892|SCC4	protein	taxon:9606	20111003	Reactome		
UniProtKB	Q9Y6X3	MAU2	located_in	GO:0005694	GO_REF:0000024	ISS	UniProtKB:Q9D2X5	C	MAU2 chromatid cohesion factor homolog	MAU2|KIAA0892|SCC4	protein	taxon:9606	20251027	UniProt		
UniProtKB	Q9Y6X3	MAU2	located_in	GO:0005694	GO_REF:0000044	IEA	UniProtKB-SubCell:SL-0468	C	MAU2 chromatid cohesion factor homolog	MAU2|KIAA0892|SCC4	protein	taxon:9606	20260727	UniProt		
UniProtKB	Q9Y6X3	MAU2	located_in	GO:0016604	GO_REF:0000052	IDA		C	MAU2 chromatid cohesion factor homolog	MAU2|KIAA0892|SCC4	protein	taxon:9606	20251115	HPA		
UniProtKB	Q9Y6X3	MAU2	part_of	GO:0032116	PMID:16682347	IDA		C	MAU2 chromatid cohesion factor homolog	MAU2|KIAA0892|SCC4	protein	taxon:9606	20090626	UniProt		
UniProtKB	Q9Y6X3	MAU2	part_of	GO:0032116	PMID:16802858	IMP		C	MAU2 chromatid cohesion factor homolog	MAU2|KIAA0892|SCC4	protein	taxon:9606	20100128	UniProt		
UniProtKB	Q9Y6X3	MAU2	part_of	GO:0090694	GO_REF:0000033	IBA	PANTHER:PTN000483609|PomBase:SPAC1687.18c|UniProtKB:Q9Y6X3	C	MAU2 chromatid cohesion factor homolog	MAU2|KIAA0892|SCC4	protein	taxon:9606	20260225	GO_Central		
UniProtKB	Q9Y6X3	MAU2	part_of	GO:0090694	PMID:16802858	IPI		C	MAU2 chromatid cohesion factor homolog	MAU2|KIAA0892|SCC4	protein	taxon:9606	20251110	ComplexPortal		
UniProtKB	Q9Y6X3	MAU2	part_of	GO:0090694	PMID:22628566	IDA		C	MAU2 chromatid cohesion factor homolog	MAU2|KIAA0892|SCC4	protein	taxon:9606	20171121	UniProt		
UniProtKB	Q9Y6X4	FAM169A	enables	GO:0005515	PMID:32296183	IPI	UniProtKB:P20700	F	Soluble lamin-associated protein of 75 kDa	FAM169A|KIAA0888	protein	taxon:9606	20260725	IntAct		
UniProtKB	Q9Y6X4	FAM169A	enables	GO:0005515	PMID:32296183	IPI	UniProtKB:Q96QG7	F	Soluble lamin-associated protein of 75 kDa	FAM169A|KIAA0888	protein	taxon:9606	20260725	IntAct		
UniProtKB	Q9Y6X4	FAM169A	located_in	GO:0005635	GO_REF:0000044	IEA	UniProtKB-SubCell:SL-0178	C	Soluble lamin-associated protein of 75 kDa	FAM169A|KIAA0888	protein	taxon:9606	20260727	UniProt		
UniProtKB	Q9Y6X4	FAM169A	located_in	GO:0005637	GO_REF:0000044	IEA	UniProtKB-SubCell:SL-0179	C	Soluble lamin-associated protein of 75 kDa	FAM169A|KIAA0888	protein	taxon:9606	20260727	UniProt		
UniProtKB	Q9Y6X4	FAM169A	located_in	GO:0031965	GO_REF:0000052	IDA		C	Soluble lamin-associated protein of 75 kDa	FAM169A|KIAA0888	protein	taxon:9606	20251115	HPA		
UniProtKB	Q9Y6X5	ENPP4	enables	GO:0005515	PMID:32296183	IPI	UniProtKB:P55061	F	Bis(5'-adenosyl)-triphosphatase ENPP4	ENPP4|KIAA0879|NPP4	protein	taxon:9606	20260725	IntAct		
UniProtKB	Q9Y6X5	ENPP4	enables	GO:0005515	PMID:32296183	IPI	UniProtKB:Q9BVK8	F	Bis(5'-adenosyl)-triphosphatase ENPP4	ENPP4|KIAA0879|NPP4	protein	taxon:9606	20260725	IntAct		
UniProtKB	Q9Y6X5	ENPP4	enables	GO:0047710	GO_REF:0000003	IEA	EC:3.6.1.29	F	Bis(5'-adenosyl)-triphosphatase ENPP4	ENPP4|KIAA0879|NPP4	protein	taxon:9606	20260727	UniProt		
UniProtKB	Q9Y6X5	ENPP4	enables	GO:0047710	GO_REF:0000033	IBA	PANTHER:PTN002562506|UniProtKB:Q9Y6X5	F	Bis(5'-adenosyl)-triphosphatase ENPP4	ENPP4|KIAA0879|NPP4	protein	taxon:9606	20250226	GO_Central		
UniProtKB	Q9Y6X5	ENPP4	enables	GO:0047710	GO_REF:0000116	IEA	RHEA:13893	F	Bis(5'-adenosyl)-triphosphatase ENPP4	ENPP4|KIAA0879|NPP4	protein	taxon:9606	20260727	RHEA		
UniProtKB	Q9Y6X5	ENPP4	enables	GO:0047710	PMID:22995898	IDA		F	Bis(5'-adenosyl)-triphosphatase ENPP4	ENPP4|KIAA0879|NPP4	protein	taxon:9606	20130903	UniProt		
UniProtKB	Q9Y6X5	ENPP4	involved_in	GO:0030194	PMID:22995898	IDA		P	Bis(5'-adenosyl)-triphosphatase ENPP4	ENPP4|KIAA0879|NPP4	protein	taxon:9606	20130903	UniProt		
UniProtKB	Q9Y6X5	ENPP4	involved_in	GO:0046130	PMID:22995898	IDA		P	Bis(5'-adenosyl)-triphosphatase ENPP4	ENPP4|KIAA0879|NPP4	protein	taxon:9606	20130904	UniProt		
UniProtKB	Q9Y6X5	ENPP4	located_in	GO:0005886	GO_REF:0000044	IEA	UniProtKB-SubCell:SL-0039	C	Bis(5'-adenosyl)-triphosphatase ENPP4	ENPP4|KIAA0879|NPP4	protein	taxon:9606	20260727	UniProt		
UniProtKB	Q9Y6X5	ENPP4	located_in	GO:0005886	Reactome:R-HSA-6800426	TAS		C	Bis(5'-adenosyl)-triphosphatase ENPP4	ENPP4|KIAA0879|NPP4	protein	taxon:9606	20160716	Reactome		
UniProtKB	Q9Y6X5	ENPP4	located_in	GO:0016020	PMID:19946888	HDA		C	Bis(5'-adenosyl)-triphosphatase ENPP4	ENPP4|KIAA0879|NPP4	protein	taxon:9606	20140627	UniProt		
UniProtKB	Q9Y6X5	ENPP4	located_in	GO:0070062	PMID:19056867	HDA		C	Bis(5'-adenosyl)-triphosphatase ENPP4	ENPP4|KIAA0879|NPP4	protein	taxon:9606	20131024	UniProt	part_of(UBERON:0001088)	
UniProtKB	Q9Y6X5	ENPP4	located_in	GO:0101003	Reactome:R-HSA-6800426	TAS		C	Bis(5'-adenosyl)-triphosphatase ENPP4	ENPP4|KIAA0879|NPP4	protein	taxon:9606	20160716	Reactome		
UniProtKB	Q9Y6X6	MYO16	enables	GO:0003774	GO_REF:0000002	IEA	InterPro:IPR001609	F	Unconventional myosin-XVI	MYO16|KIAA0865|MYO16B|NYAP3	protein	taxon:9606	20260727	InterPro		
UniProtKB	Q9Y6X6	MYO16	enables	GO:0005515	PMID:25902260	IPI	UniProtKB:Q8IZU9	F	Unconventional myosin-XVI	MYO16|KIAA0865|MYO16B|NYAP3	protein	taxon:9606	20260725	IntAct	occurs_in(GO:0005737)|occurs_in(GO:0043005)	
UniProtKB	Q9Y6X6	MYO16	enables	GO:0005524	GO_REF:0000002	IEA	InterPro:IPR001609	F	Unconventional myosin-XVI	MYO16|KIAA0865|MYO16B|NYAP3	protein	taxon:9606	20260727	InterPro		
UniProtKB	Q9Y6X6	MYO16	enables	GO:0019903	GO_REF:0000033	IBA	PANTHER:PTN002933625|RGD:621561	F	Unconventional myosin-XVI	MYO16|KIAA0865|MYO16B|NYAP3	protein	taxon:9606	20200206	GO_Central		
UniProtKB	Q9Y6X6	MYO16	enables	GO:0051015	GO_REF:0000033	IBA	PANTHER:PTN002933625|RGD:621561	F	Unconventional myosin-XVI	MYO16|KIAA0865|MYO16B|NYAP3	protein	taxon:9606	20200206	GO_Central		
UniProtKB	Q9Y6X6	MYO16	enables	GO:0051015	PMID:11588169	ISS	UniProtKB:Q9ERC1-1	F	Unconventional myosin-XVI	MYO16|KIAA0865|MYO16B|NYAP3	protein	taxon:9606	20070510	HGNC-UCL		
UniProtKB	Q9Y6X6	MYO16	involved_in	GO:0008285	PMID:17029291	ISS	UniProtKB:Q9ERC1-1	P	Unconventional myosin-XVI	MYO16|KIAA0865|MYO16B|NYAP3	protein	taxon:9606	20070510	HGNC-UCL		
UniProtKB	Q9Y6X6	MYO16	involved_in	GO:0021549	PMID:11588169	ISS	UniProtKB:Q9ERC1-1	P	Unconventional myosin-XVI	MYO16|KIAA0865|MYO16B|NYAP3	protein	taxon:9606	20070510	HGNC-UCL		
UniProtKB	Q9Y6X6	MYO16	involved_in	GO:0043491	GO_REF:0000033	IBA	MGI:MGI:2685951|PANTHER:PTN002933625	P	Unconventional myosin-XVI	MYO16|KIAA0865|MYO16B|NYAP3	protein	taxon:9606	20240213	GO_Central		
UniProtKB	Q9Y6X6	MYO16	involved_in	GO:0048812	GO_REF:0000033	IBA	MGI:MGI:2685951|PANTHER:PTN002933625	P	Unconventional myosin-XVI	MYO16|KIAA0865|MYO16B|NYAP3	protein	taxon:9606	20200206	GO_Central		
UniProtKB	Q9Y6X6	MYO16	involved_in	GO:2000134	GO_REF:0000033	IBA	PANTHER:PTN002933625|RGD:621561	P	Unconventional myosin-XVI	MYO16|KIAA0865|MYO16B|NYAP3	protein	taxon:9606	20200206	GO_Central		
UniProtKB	Q9Y6X6	MYO16	involved_in	GO:2000134	PMID:17029291	ISS	UniProtKB:Q9ERC1-1	P	Unconventional myosin-XVI	MYO16|KIAA0865|MYO16B|NYAP3	protein	taxon:9606	20130513	HGNC		
UniProtKB	Q9Y6X6	MYO16	is_active_in	GO:0005654	GO_REF:0000033	IBA	PANTHER:PTN002933625|RGD:621561|UniProtKB:Q9Y6X6	C	Unconventional myosin-XVI	MYO16|KIAA0865|MYO16B|NYAP3	protein	taxon:9606	20200206	GO_Central		
UniProtKB	Q9Y6X6	MYO16	is_active_in	GO:0048471	GO_REF:0000033	IBA	PANTHER:PTN002933625|RGD:621561|UniProtKB:Q9Y6X6	C	Unconventional myosin-XVI	MYO16|KIAA0865|MYO16B|NYAP3	protein	taxon:9606	20200206	GO_Central		
UniProtKB	Q9Y6X6	MYO16	located_in	GO:0005654	PMID:17029291	IDA		C	Unconventional myosin-XVI	MYO16|KIAA0865|MYO16B|NYAP3	protein	taxon:9606	20070503	HGNC-UCL		
UniProtKB	Q9Y6X6	MYO16	located_in	GO:0005737	GO_REF:0000024	ISS	UniProtKB:Q9ERC1	C	Unconventional myosin-XVI	MYO16|KIAA0865|MYO16B|NYAP3	protein	taxon:9606	20251027	UniProt		
UniProtKB	Q9Y6X6	MYO16	located_in	GO:0005737	GO_REF:0000044	IEA	UniProtKB-SubCell:SL-0086	C	Unconventional myosin-XVI	MYO16|KIAA0865|MYO16B|NYAP3	protein	taxon:9606	20260727	UniProt		
UniProtKB	Q9Y6X6	MYO16	located_in	GO:0005737	PMID:11588169	ISS	UniProtKB:Q9ERC1-1	C	Unconventional myosin-XVI	MYO16|KIAA0865|MYO16B|NYAP3	protein	taxon:9606	20070510	HGNC-UCL		
UniProtKB	Q9Y6X6	MYO16	located_in	GO:0005886	PMID:11588169	ISS	UniProtKB:Q9ERC1-1	C	Unconventional myosin-XVI	MYO16|KIAA0865|MYO16B|NYAP3	protein	taxon:9606	20070510	HGNC-UCL		
UniProtKB	Q9Y6X6	MYO16	located_in	GO:0005886	PMID:17029291	ISS	UniProtKB:Q9ERC1-1	C	Unconventional myosin-XVI	MYO16|KIAA0865|MYO16B|NYAP3	protein	taxon:9606	20070510	HGNC-UCL		
UniProtKB	Q9Y6X6	MYO16	located_in	GO:0048471	PMID:17029291	IDA		C	Unconventional myosin-XVI	MYO16|KIAA0865|MYO16B|NYAP3	protein	taxon:9606	20070503	HGNC-UCL		
UniProtKB	Q9Y6X6	MYO16	part_of	GO:0016459	GO_REF:0000002	IEA	InterPro:IPR001609	C	Unconventional myosin-XVI	MYO16|KIAA0865|MYO16B|NYAP3	protein	taxon:9606	20260727	InterPro		
UniProtKB	Q9Y6X6	MYO16	part_of	GO:0016459	GO_REF:0000033	IBA	PANTHER:PTN002933625|RGD:621561	C	Unconventional myosin-XVI	MYO16|KIAA0865|MYO16B|NYAP3	protein	taxon:9606	20200206	GO_Central		
UniProtKB	Q9Y6X8	ZHX2	enables	GO:0000981	GO_REF:0000033	IBA	PANTHER:PTN001810325|RGD:631431	F	Zinc fingers and homeoboxes protein 2	ZHX2|AFR1|KIAA0854|RAF	protein	taxon:9606	20200930	GO_Central		
UniProtKB	Q9Y6X8	ZHX2	enables	GO:0000981	GO_REF:0000113	ISA	tfclass:3.1.8	F	Zinc fingers and homeoboxes protein 2	ZHX2|AFR1|KIAA0854|RAF	protein	taxon:9606	20190405	NTNU_SB		
UniProtKB	Q9Y6X8	ZHX2	enables	GO:0003677	GO_REF:0000002	IEA	InterPro:IPR001356	F	Zinc fingers and homeoboxes protein 2	ZHX2|AFR1|KIAA0854|RAF	protein	taxon:9606	20260727	InterPro		
UniProtKB	Q9Y6X8	ZHX2	enables	GO:0005515	PMID:12741956	IPI	UniProtKB:P23511	F	Zinc fingers and homeoboxes protein 2	ZHX2|AFR1|KIAA0854|RAF	protein	taxon:9606	20040205	UniProt		
UniProtKB	Q9Y6X8	ZHX2	enables	GO:0005515	PMID:12741956	IPI	UniProtKB:Q9UKY1	F	Zinc fingers and homeoboxes protein 2	ZHX2|AFR1|KIAA0854|RAF	protein	taxon:9606	20260725	IntAct		
UniProtKB	Q9Y6X8	ZHX2	enables	GO:0005515	PMID:26496610	IPI	UniProtKB:Q9UKY1	F	Zinc fingers and homeoboxes protein 2	ZHX2|AFR1|KIAA0854|RAF	protein	taxon:9606	20260725	IntAct		
UniProtKB	Q9Y6X8	ZHX2	enables	GO:0005515	PMID:30026228	IPI	UniProtKB:P40337	F	Zinc fingers and homeoboxes protein 2	ZHX2|AFR1|KIAA0854|RAF	protein	taxon:9606	20260725	IntAct		
UniProtKB	Q9Y6X8	ZHX2	enables	GO:0005515	PMID:30026228	IPI	UniProtKB:Q04206	F	Zinc fingers and homeoboxes protein 2	ZHX2|AFR1|KIAA0854|RAF	protein	taxon:9606	20260725	IntAct		
UniProtKB	Q9Y6X8	ZHX2	enables	GO:0005515	PMID:32814053	IPI	UniProtKB:Q03403	F	Zinc fingers and homeoboxes protein 2	ZHX2|AFR1|KIAA0854|RAF	protein	taxon:9606	20260725	IntAct		
UniProtKB	Q9Y6X8	ZHX2	enables	GO:0042802	PMID:12741956	IPI	UniProtKB:Q9Y6X8	F	Zinc fingers and homeoboxes protein 2	ZHX2|AFR1|KIAA0854|RAF	protein	taxon:9606	20260725	IntAct		
UniProtKB	Q9Y6X8	ZHX2	enables	GO:0042803	PMID:12741956	IDA		F	Zinc fingers and homeoboxes protein 2	ZHX2|AFR1|KIAA0854|RAF	protein	taxon:9606	20120113	UniProt		
UniProtKB	Q9Y6X8	ZHX2	enables	GO:0046982	PMID:12741956	IDA		F	Zinc fingers and homeoboxes protein 2	ZHX2|AFR1|KIAA0854|RAF	protein	taxon:9606	20120113	UniProt		
UniProtKB	Q9Y6X8	ZHX2	involved_in	GO:0000122	GO_REF:0000117	IEA	ARBA:ARBA00029133	P	Zinc fingers and homeoboxes protein 2	ZHX2|AFR1|KIAA0854|RAF	protein	taxon:9606	20260727	UniProt		
UniProtKB	Q9Y6X8	ZHX2	involved_in	GO:0000122	PMID:12741956	IDA		P	Zinc fingers and homeoboxes protein 2	ZHX2|AFR1|KIAA0854|RAF	protein	taxon:9606	20120113	UniProt		
UniProtKB	Q9Y6X8	ZHX2	involved_in	GO:0006357	GO_REF:0000033	IBA	MGI:MGI:2683087|PANTHER:PTN001810325|RGD:631431|UniProtKB:Q9UKY1|UniProtKB:Q9Y6X8	P	Zinc fingers and homeoboxes protein 2	ZHX2|AFR1|KIAA0854|RAF	protein	taxon:9606	20200521	GO_Central		
UniProtKB	Q9Y6X8	ZHX2	involved_in	GO:0045892	PMID:12741956	IDA		P	Zinc fingers and homeoboxes protein 2	ZHX2|AFR1|KIAA0854|RAF	protein	taxon:9606	20040205	UniProt		
UniProtKB	Q9Y6X8	ZHX2	involved_in	GO:0060040	GO_REF:0000107	IEA	UniProtKB:Q8C0C0|ensembl:ENSMUSP00000094164	P	Zinc fingers and homeoboxes protein 2	ZHX2|AFR1|KIAA0854|RAF	protein	taxon:9606	20260724	Ensembl		
UniProtKB	Q9Y6X8	ZHX2	is_active_in	GO:0005634	GO_REF:0000033	IBA	AGI_LocusCode:AT5G11270|MGI:MGI:109271|MGI:MGI:2444772|MGI:MGI:2678023|MGI:MGI:2683087|PANTHER:PTN001810325|RGD:620010|RGD:631431|UniProtKB:Q8IX15|UniProtKB:Q9H4I2|UniProtKB:Q9UKY1|UniProtKB:Q9Y6X8	C	Zinc fingers and homeoboxes protein 2	ZHX2|AFR1|KIAA0854|RAF	protein	taxon:9606	20200521	GO_Central		
UniProtKB	Q9Y6X8	ZHX2	is_active_in	GO:0005634	PMID:17056598	IDA		C	Zinc fingers and homeoboxes protein 2	ZHX2|AFR1|KIAA0854|RAF	protein	taxon:9606	20200520	GO_Central		
UniProtKB	Q9Y6X8	ZHX2	located_in	GO:0000785	GO_REF:0000113	ISA	tfclass:3.1.8	C	Zinc fingers and homeoboxes protein 2	ZHX2|AFR1|KIAA0854|RAF	protein	taxon:9606	20190405	NTNU_SB		
UniProtKB	Q9Y6X8	ZHX2	located_in	GO:0005634	GO_REF:0000044	IEA	UniProtKB-SubCell:SL-0191	C	Zinc fingers and homeoboxes protein 2	ZHX2|AFR1|KIAA0854|RAF	protein	taxon:9606	20260727	UniProt		
UniProtKB	Q9Y6X8	ZHX2	located_in	GO:0005634	GO_REF:0000107	IEA	UniProtKB:Q8C0C0|ensembl:ENSMUSP00000094164	C	Zinc fingers and homeoboxes protein 2	ZHX2|AFR1|KIAA0854|RAF	protein	taxon:9606	20260724	Ensembl		
UniProtKB	Q9Y6X8	ZHX2	located_in	GO:0005634	GO_REF:0000117	IEA	ARBA:ARBA00026330	C	Zinc fingers and homeoboxes protein 2	ZHX2|AFR1|KIAA0854|RAF	protein	taxon:9606	20260727	UniProt		
UniProtKB	Q9Y6X8	ZHX2	located_in	GO:0005634	PMID:12741956	IDA		C	Zinc fingers and homeoboxes protein 2	ZHX2|AFR1|KIAA0854|RAF	protein	taxon:9606	20040205	UniProt		
UniProtKB	Q9Y6X8	ZHX2	located_in	GO:0005654	GO_REF:0000052	IDA		C	Zinc fingers and homeoboxes protein 2	ZHX2|AFR1|KIAA0854|RAF	protein	taxon:9606	20251115	HPA		
UniProtKB	Q9Y6X9	MORC2	enables	GO:0000287	PMID:29440755	IDA		F	ATPase MORC2	MORC2|KIAA0852|ZCWCC1	protein	taxon:9606	20181203	UniProt		
UniProtKB	Q9Y6X9	MORC2	enables	GO:0003682	PMID:23260667	IDA		F	ATPase MORC2	MORC2|KIAA0852|ZCWCC1	protein	taxon:9606	20181203	UniProt		
UniProtKB	Q9Y6X9	MORC2	enables	GO:0003682	PMID:29211708	IDA		F	ATPase MORC2	MORC2|KIAA0852|ZCWCC1	protein	taxon:9606	20181204	UniProt		
UniProtKB	Q9Y6X9	MORC2	enables	GO:0005515	PMID:28514442	IPI	UniProtKB:Q86VD1	F	ATPase MORC2	MORC2|KIAA0852|ZCWCC1	protein	taxon:9606	20260725	IntAct		
UniProtKB	Q9Y6X9	MORC2	enables	GO:0005515	PMID:28581500	IPI	UniProtKB:Q99549,UniProtKB:Q9UK61	F	ATPase MORC2	MORC2|KIAA0852|ZCWCC1	protein	taxon:9606	20181130	UniProt		
UniProtKB	Q9Y6X9	MORC2	enables	GO:0005515	PMID:33961781	IPI	UniProtKB:Q86VD1	F	ATPase MORC2	MORC2|KIAA0852|ZCWCC1	protein	taxon:9606	20260725	IntAct		
UniProtKB	Q9Y6X9	MORC2	enables	GO:0005524	PMID:29440755	IDA		F	ATPase MORC2	MORC2|KIAA0852|ZCWCC1	protein	taxon:9606	20181203	UniProt		
UniProtKB	Q9Y6X9	MORC2	enables	GO:0008270	GO_REF:0000002	IEA	InterPro:IPR011124	F	ATPase MORC2	MORC2|KIAA0852|ZCWCC1	protein	taxon:9606	20260727	InterPro		
UniProtKB	Q9Y6X9	MORC2	enables	GO:0008270	PMID:29440755	IDA		F	ATPase MORC2	MORC2|KIAA0852|ZCWCC1	protein	taxon:9606	20181203	UniProt		
UniProtKB	Q9Y6X9	MORC2	enables	GO:0016887	GO_REF:0000116	IEA	RHEA:13065	F	ATPase MORC2	MORC2|KIAA0852|ZCWCC1	protein	taxon:9606	20260727	RHEA		
UniProtKB	Q9Y6X9	MORC2	enables	GO:0016887	PMID:23260667	IDA		F	ATPase MORC2	MORC2|KIAA0852|ZCWCC1	protein	taxon:9606	20210316	UniProt		
UniProtKB	Q9Y6X9	MORC2	enables	GO:0016887	PMID:28581500	EXP		F	ATPase MORC2	MORC2|KIAA0852|ZCWCC1	protein	taxon:9606	20251027	UniProt		
UniProtKB	Q9Y6X9	MORC2	enables	GO:0016887	PMID:29440755	IDA		F	ATPase MORC2	MORC2|KIAA0852|ZCWCC1	protein	taxon:9606	20210316	UniProt		
UniProtKB	Q9Y6X9	MORC2	enables	GO:0042803	PMID:29440755	IDA		F	ATPase MORC2	MORC2|KIAA0852|ZCWCC1	protein	taxon:9606	20181203	UniProt		
UniProtKB	Q9Y6X9	MORC2	enables	GO:0140658	PMID:23260667	IDA		F	ATPase MORC2	MORC2|KIAA0852|ZCWCC1	protein	taxon:9606	20250829	UniProt		
UniProtKB	Q9Y6X9	MORC2	involved_in	GO:0006338	PMID:23260667	IDA		P	ATPase MORC2	MORC2|KIAA0852|ZCWCC1	protein	taxon:9606	20181203	UniProt		
UniProtKB	Q9Y6X9	MORC2	involved_in	GO:0006974	PMID:23260667	IDA		P	ATPase MORC2	MORC2|KIAA0852|ZCWCC1	protein	taxon:9606	20181130	UniProt		
UniProtKB	Q9Y6X9	MORC2	involved_in	GO:0140719	PMID:28581500	IDA		P	ATPase MORC2	MORC2|KIAA0852|ZCWCC1	protein	taxon:9606	20240913	UniProt		
UniProtKB	Q9Y6X9	MORC2	involved_in	GO:0141005	PMID:28581500	IDA		P	ATPase MORC2	MORC2|KIAA0852|ZCWCC1	protein	taxon:9606	20250829	UniProt	part_of(GO:0140719)	
UniProtKB	Q9Y6X9	MORC2	involved_in	GO:0141005	PMID:29211708	IDA		P	ATPase MORC2	MORC2|KIAA0852|ZCWCC1	protein	taxon:9606	20240913	UniProt		
UniProtKB	Q9Y6X9	MORC2	is_active_in	GO:0005634	GO_REF:0000033	IBA	MGI:MGI:1316740|MGI:MGI:1921772|MGI:MGI:3045293|PANTHER:PTN001155050|UniProtKB:Q9Y6X9|WB:WBGene00022531	C	ATPase MORC2	MORC2|KIAA0852|ZCWCC1	protein	taxon:9606	20260601	GO_Central		
UniProtKB	Q9Y6X9	MORC2	located_in	GO:0000792	PMID:28581500	IDA		C	ATPase MORC2	MORC2|KIAA0852|ZCWCC1	protein	taxon:9606	20181130	UniProt		
UniProtKB	Q9Y6X9	MORC2	located_in	GO:0005634	GO_REF:0000044	IEA	UniProtKB-SubCell:SL-0191	C	ATPase MORC2	MORC2|KIAA0852|ZCWCC1	protein	taxon:9606	20260727	UniProt		
UniProtKB	Q9Y6X9	MORC2	located_in	GO:0005634	GO_REF:0000117	IEA	ARBA:ARBA00026330	C	ATPase MORC2	MORC2|KIAA0852|ZCWCC1	protein	taxon:9606	20260727	UniProt		
UniProtKB	Q9Y6X9	MORC2	located_in	GO:0005634	PMID:20225202	EXP		C	ATPase MORC2	MORC2|KIAA0852|ZCWCC1	protein	taxon:9606	20251027	UniProt		
UniProtKB	Q9Y6X9	MORC2	located_in	GO:0005634	PMID:23260667	IDA		C	ATPase MORC2	MORC2|KIAA0852|ZCWCC1	protein	taxon:9606	20181130	UniProt		
UniProtKB	Q9Y6X9	MORC2	located_in	GO:0005634	PMID:28581500	EXP		C	ATPase MORC2	MORC2|KIAA0852|ZCWCC1	protein	taxon:9606	20251027	UniProt		
UniProtKB	Q9Y6X9	MORC2	located_in	GO:0005654	GO_REF:0000052	IDA		C	ATPase MORC2	MORC2|KIAA0852|ZCWCC1	protein	taxon:9606	20251115	HPA		
UniProtKB	Q9Y6X9	MORC2	located_in	GO:0005654	Reactome:R-HSA-9844006	TAS		C	ATPase MORC2	MORC2|KIAA0852|ZCWCC1	protein	taxon:9606	20230912	Reactome		
UniProtKB	Q9Y6X9	MORC2	located_in	GO:0005654	Reactome:R-HSA-9844057	TAS		C	ATPase MORC2	MORC2|KIAA0852|ZCWCC1	protein	taxon:9606	20230912	Reactome		
UniProtKB	Q9Y6X9	MORC2	located_in	GO:0005694	GO_REF:0000044	IEA	UniProtKB-SubCell:SL-0468	C	ATPase MORC2	MORC2|KIAA0852|ZCWCC1	protein	taxon:9606	20260727	UniProt		
UniProtKB	Q9Y6X9	MORC2	located_in	GO:0005694	PMID:23260667	EXP		C	ATPase MORC2	MORC2|KIAA0852|ZCWCC1	protein	taxon:9606	20251027	UniProt		
UniProtKB	Q9Y6X9	MORC2	located_in	GO:0005694	PMID:28581500	EXP		C	ATPase MORC2	MORC2|KIAA0852|ZCWCC1	protein	taxon:9606	20251027	UniProt		
UniProtKB	Q9Y6X9	MORC2	located_in	GO:0005737	PMID:23260667	IDA		C	ATPase MORC2	MORC2|KIAA0852|ZCWCC1	protein	taxon:9606	20181203	UniProt		
UniProtKB	Q9Y6X9	MORC2	located_in	GO:0005829	GO_REF:0000044	IEA	UniProtKB-SubCell:SL-0091	C	ATPase MORC2	MORC2|KIAA0852|ZCWCC1	protein	taxon:9606	20260727	UniProt		
UniProtKB	Q9Y6X9	MORC2	located_in	GO:0005829	GO_REF:0000052	IDA		C	ATPase MORC2	MORC2|KIAA0852|ZCWCC1	protein	taxon:9606	20251115	HPA		
UniProtKB	Q9Y6X9	MORC2	located_in	GO:0016363	GO_REF:0000044	IEA	UniProtKB-SubCell:SL-0181	C	ATPase MORC2	MORC2|KIAA0852|ZCWCC1	protein	taxon:9606	20260727	UniProt		
UniProtKB	Q9Y6X9	MORC2	located_in	GO:0016363	PMID:23260667	IDA		C	ATPase MORC2	MORC2|KIAA0852|ZCWCC1	protein	taxon:9606	20181203	UniProt		
UniProtKB	Q9Y6Y0	IVNS1ABP	enables	GO:0005515	PMID:23825951	IPI	UniProtKB:P61978	F	Influenza virus NS1A-binding protein	IVNS1ABP|ARA3|FLARA3|KIAA0850|KLHL39|NS1|NS1BP|HSPC068	protein	taxon:9606	20180410	UniProt		
UniProtKB	Q9Y6Y0	IVNS1ABP	enables	GO:0005515	PMID:25619834	IPI	UniProtKB:Q13618	F	Influenza virus NS1A-binding protein	IVNS1ABP|ARA3|FLARA3|KIAA0850|KLHL39|NS1|NS1BP|HSPC068	protein	taxon:9606	20260725	IntAct		
UniProtKB	Q9Y6Y0	IVNS1ABP	enables	GO:0005515	PMID:25619834	IPI	UniProtKB:Q9Y2M5	F	Influenza virus NS1A-binding protein	IVNS1ABP|ARA3|FLARA3|KIAA0850|KLHL39|NS1|NS1BP|HSPC068	protein	taxon:9606	20180410	UniProt		
UniProtKB	Q9Y6Y0	IVNS1ABP	enables	GO:0005515	PMID:25619834	IPI	UniProtKB:Q9Y2M5	F	Influenza virus NS1A-binding protein	IVNS1ABP|ARA3|FLARA3|KIAA0850|KLHL39|NS1|NS1BP|HSPC068	protein	taxon:9606	20260725	IntAct		
UniProtKB	Q9Y6Y0	IVNS1ABP	enables	GO:1990756	GO_REF:0000033	IBA	FB:FBgn0037978|FB:FBgn0038475|FB:FBgn0040230|PANTHER:PTN001561260|UniProtKB:O95198|UniProtKB:Q14145|UniProtKB:Q8IY47|UniProtKB:Q8WZ60|UniProtKB:Q9UH77	F	Influenza virus NS1A-binding protein	IVNS1ABP|ARA3|FLARA3|KIAA0850|KLHL39|NS1|NS1BP|HSPC068	protein	taxon:9606	20260529	GO_Central		
UniProtKB	Q9Y6Y0	IVNS1ABP	involved_in	GO:0006383	PMID:9696811	TAS		P	Influenza virus NS1A-binding protein	IVNS1ABP|ARA3|FLARA3|KIAA0850|KLHL39|NS1|NS1BP|HSPC068	protein	taxon:9606	20030904	PINC		
UniProtKB	Q9Y6Y0	IVNS1ABP	involved_in	GO:0008380	PMID:23825951	IMP		P	Influenza virus NS1A-binding protein	IVNS1ABP|ARA3|FLARA3|KIAA0850|KLHL39|NS1|NS1BP|HSPC068	protein	taxon:9606	20180410	UniProt		
UniProtKB	Q9Y6Y0	IVNS1ABP	involved_in	GO:0008380	PMID:9696811	TAS		P	Influenza virus NS1A-binding protein	IVNS1ABP|ARA3|FLARA3|KIAA0850|KLHL39|NS1|NS1BP|HSPC068	protein	taxon:9606	20031120	PINC		
UniProtKB	Q9Y6Y0	IVNS1ABP	involved_in	GO:0009615	PMID:23825951	IMP		P	Influenza virus NS1A-binding protein	IVNS1ABP|ARA3|FLARA3|KIAA0850|KLHL39|NS1|NS1BP|HSPC068	protein	taxon:9606	20180410	UniProt		
UniProtKB	Q9Y6Y0	IVNS1ABP	involved_in	GO:0009615	PMID:9696811	TAS		P	Influenza virus NS1A-binding protein	IVNS1ABP|ARA3|FLARA3|KIAA0850|KLHL39|NS1|NS1BP|HSPC068	protein	taxon:9606	20030904	PINC		
UniProtKB	Q9Y6Y0	IVNS1ABP	involved_in	GO:0031397	PMID:25619834	IMP		P	Influenza virus NS1A-binding protein	IVNS1ABP|ARA3|FLARA3|KIAA0850|KLHL39|NS1|NS1BP|HSPC068	protein	taxon:9606	20180410	UniProt		
UniProtKB	Q9Y6Y0	IVNS1ABP	involved_in	GO:0043161	GO_REF:0000033	IBA	FB:FBgn0037978|FB:FBgn0038475|FB:FBgn0040230|PANTHER:PTN001561260|UniProtKB:Q14145|UniProtKB:Q86V97|UniProtKB:Q8WVZ9|UniProtKB:Q8WZ60|UniProtKB:Q9UH77|UniProtKB:Q9Y2M5	P	Influenza virus NS1A-binding protein	IVNS1ABP|ARA3|FLARA3|KIAA0850|KLHL39|NS1|NS1BP|HSPC068	protein	taxon:9606	20260529	GO_Central		
UniProtKB	Q9Y6Y0	IVNS1ABP	is_active_in	GO:0005737	GO_REF:0000033	IBA	MGI:MGI:1858732|MGI:MGI:1919580|MGI:MGI:1924363|MGI:MGI:2181067|MGI:MGI:2683854|MGI:MGI:3045316|PANTHER:PTN001561260|RGD:708444|RGD:727971|UniProtKB:O60662|UniProtKB:Q13939|UniProtKB:Q14145|UniProtKB:Q53G59|UniProtKB:Q6TFL4|UniProtKB:Q86V97|UniProtKB:Q8IXQ5|UniProtKB:Q8IY47|UniProtKB:Q8NFY9|UniProtKB:Q8WZ60|UniProtKB:Q9H2C0|UniProtKB:Q9NR64|UniProtKB:Q9UH77|UniProtKB:Q9Y2M5|UniProtKB:Q9Y6Y0	C	Influenza virus NS1A-binding protein	IVNS1ABP|ARA3|FLARA3|KIAA0850|KLHL39|NS1|NS1BP|HSPC068	protein	taxon:9606	20260529	GO_Central		
UniProtKB	Q9Y6Y0	IVNS1ABP	located_in	GO:0005634	GO_REF:0000107	IEA	UniProtKB:Q920Q8|ensembl:ENSMUSP00000023918	C	Influenza virus NS1A-binding protein	IVNS1ABP|ARA3|FLARA3|KIAA0850|KLHL39|NS1|NS1BP|HSPC068	protein	taxon:9606	20260724	Ensembl		
UniProtKB	Q9Y6Y0	IVNS1ABP	located_in	GO:0005634	GO_REF:0000117	IEA	ARBA:ARBA00026330	C	Influenza virus NS1A-binding protein	IVNS1ABP|ARA3|FLARA3|KIAA0850|KLHL39|NS1|NS1BP|HSPC068	protein	taxon:9606	20260727	UniProt		
UniProtKB	Q9Y6Y0	IVNS1ABP	located_in	GO:0005654	GO_REF:0000044	IEA	UniProtKB-SubCell:SL-0190	C	Influenza virus NS1A-binding protein	IVNS1ABP|ARA3|FLARA3|KIAA0850|KLHL39|NS1|NS1BP|HSPC068	protein	taxon:9606	20260727	UniProt		
UniProtKB	Q9Y6Y0	IVNS1ABP	located_in	GO:0005737	GO_REF:0000044	IEA	UniProtKB-SubCell:SL-0086	C	Influenza virus NS1A-binding protein	IVNS1ABP|ARA3|FLARA3|KIAA0850|KLHL39|NS1|NS1BP|HSPC068	protein	taxon:9606	20260727	UniProt		
UniProtKB	Q9Y6Y0	IVNS1ABP	located_in	GO:0005829	GO_REF:0000052	IDA		C	Influenza virus NS1A-binding protein	IVNS1ABP|ARA3|FLARA3|KIAA0850|KLHL39|NS1|NS1BP|HSPC068	protein	taxon:9606	20251115	HPA		
UniProtKB	Q9Y6Y0	IVNS1ABP	located_in	GO:0005856	GO_REF:0000044	IEA	UniProtKB-SubCell:SL-0090	C	Influenza virus NS1A-binding protein	IVNS1ABP|ARA3|FLARA3|KIAA0850|KLHL39|NS1|NS1BP|HSPC068	protein	taxon:9606	20260727	UniProt		
UniProtKB	Q9Y6Y0	IVNS1ABP	part_of	GO:0005667	PMID:9696811	TAS		C	Influenza virus NS1A-binding protein	IVNS1ABP|ARA3|FLARA3|KIAA0850|KLHL39|NS1|NS1BP|HSPC068	protein	taxon:9606	20030904	PINC		
UniProtKB	Q9Y6Y0	IVNS1ABP	part_of	GO:0005681	PMID:9696811	TAS		C	Influenza virus NS1A-binding protein	IVNS1ABP|ARA3|FLARA3|KIAA0850|KLHL39|NS1|NS1BP|HSPC068	protein	taxon:9606	20030904	PINC		
UniProtKB	Q9Y6Y0	IVNS1ABP	part_of	GO:0031463	GO_REF:0000033	IBA	FB:FBgn0037978|FB:FBgn0038475|FB:FBgn0040038|FB:FBgn0040230|MGI:MGI:1858732|MGI:MGI:1919580|MGI:MGI:1924363|PANTHER:PTN001561260|UniProtKB:O60662|UniProtKB:Q14145|UniProtKB:Q53G59|UniProtKB:Q6TFL4|UniProtKB:Q86V97|UniProtKB:Q8IXQ5|UniProtKB:Q8IY47|UniProtKB:Q8NFY9|UniProtKB:Q8WVZ9|UniProtKB:Q9H2C0|UniProtKB:Q9P2G9|UniProtKB:Q9UH77|UniProtKB:Q9UJP4|UniProtKB:Q9Y2M5|WB:WBGene00020952	C	Influenza virus NS1A-binding protein	IVNS1ABP|ARA3|FLARA3|KIAA0850|KLHL39|NS1|NS1BP|HSPC068	protein	taxon:9606	20251220	GO_Central		
UniProtKB	Q9Y6Y1	CAMTA1	enables	GO:0003677	GO_REF:0000002	IEA	InterPro:IPR005559	F	Calmodulin-binding transcription activator 1	CAMTA1|KIAA0833|MSTP023	protein	taxon:9606	20260727	InterPro		
UniProtKB	Q9Y6Y1	CAMTA1	enables	GO:0003690	GO_REF:0000033	IBA	AGI_LocusCode:AT5G64220|FB:FBgn0287478|PANTHER:PTN000596526	F	Calmodulin-binding transcription activator 1	CAMTA1|KIAA0833|MSTP023	protein	taxon:9606	20200930	GO_Central		
UniProtKB	Q9Y6Y1	CAMTA1	enables	GO:0003712	GO_REF:0000033	IBA	PANTHER:PTN000596526|PomBase:SPAC26H5.05|UniProtKB:O94983	F	Calmodulin-binding transcription activator 1	CAMTA1|KIAA0833|MSTP023	protein	taxon:9606	20250412	GO_Central		
UniProtKB	Q9Y6Y1	CAMTA1	enables	GO:0043565	GO_REF:0000107	IEA	UniProtKB:A2A891|ensembl:ENSMUSP00000054804	F	Calmodulin-binding transcription activator 1	CAMTA1|KIAA0833|MSTP023	protein	taxon:9606	20260724	Ensembl		
UniProtKB	Q9Y6Y1	CAMTA1	involved_in	GO:0006357	GO_REF:0000033	IBA	FB:FBgn0287478|MGI:MGI:2135957|MGI:MGI:2140230|PANTHER:PTN000596526|PomBase:SPAC26H5.05|UniProtKB:O94983|WB:WBGene00020251	P	Calmodulin-binding transcription activator 1	CAMTA1|KIAA0833|MSTP023	protein	taxon:9606	20250412	GO_Central		
UniProtKB	Q9Y6Y1	CAMTA1	involved_in	GO:0045944	GO_REF:0000107	IEA	UniProtKB:A2A891|ensembl:ENSMUSP00000054804	P	Calmodulin-binding transcription activator 1	CAMTA1|KIAA0833|MSTP023	protein	taxon:9606	20260724	Ensembl		
UniProtKB	Q9Y6Y1	CAMTA1	involved_in	GO:0070886	PMID:23853098	IMP		P	Calmodulin-binding transcription activator 1	CAMTA1|KIAA0833|MSTP023	protein	taxon:9606	20180419	BHF-UCL		
UniProtKB	Q9Y6Y1	CAMTA1	is_active_in	GO:0005634	GO_REF:0000033	IBA	AGI_LocusCode:AT1G67310|AGI_LocusCode:AT2G22300|AGI_LocusCode:AT5G09410|AGI_LocusCode:AT5G64220|FB:FBgn0287478|PANTHER:PTN000596526|PomBase:SPAC26H5.05|UniProtKB:O23463|UniProtKB:O94983|UniProtKB:Q7XHR2|WB:WBGene00020251	C	Calmodulin-binding transcription activator 1	CAMTA1|KIAA0833|MSTP023	protein	taxon:9606	20251220	GO_Central		
UniProtKB	Q9Y6Y1	CAMTA1	located_in	GO:0005634	GO_REF:0000044	IEA	UniProtKB-SubCell:SL-0191	C	Calmodulin-binding transcription activator 1	CAMTA1|KIAA0833|MSTP023	protein	taxon:9606	20260727	UniProt		
UniProtKB	Q9Y6Y1	CAMTA1	located_in	GO:0005737	GO_REF:0000044	IEA	UniProtKB-SubCell:SL-0086	C	Calmodulin-binding transcription activator 1	CAMTA1|KIAA0833|MSTP023	protein	taxon:9606	20260727	UniProt		
UniProtKB	Q9Y6Y8	SEC23IP	enables	GO:0003723	PMID:22658674	HDA		F	SEC23-interacting protein	SEC23IP|MSTP053	protein	taxon:9606	20140203	UniProt		
UniProtKB	Q9Y6Y8	SEC23IP	enables	GO:0004620	GO_REF:0000033	IBA	FB:FBgn0031990|PANTHER:PTN000397232|SGD:S000005548|WB:WBGene00019747	F	SEC23-interacting protein	SEC23IP|MSTP053	protein	taxon:9606	20260529	GO_Central		
UniProtKB	Q9Y6Y8	SEC23IP	enables	GO:0005515	PMID:25416956	IPI	UniProtKB:A1L4H1	F	SEC23-interacting protein	SEC23IP|MSTP053	protein	taxon:9606	20260725	IntAct		
UniProtKB	Q9Y6Y8	SEC23IP	enables	GO:0005515	PMID:25416956	IPI	UniProtKB:Q9Y547	F	SEC23-interacting protein	SEC23IP|MSTP053	protein	taxon:9606	20260725	IntAct		
UniProtKB	Q9Y6Y8	SEC23IP	enables	GO:0005515	PMID:27173435	IPI	UniProtKB:Q13049	F	SEC23-interacting protein	SEC23IP|MSTP053	protein	taxon:9606	20260725	IntAct		
UniProtKB	Q9Y6Y8	SEC23IP	enables	GO:0005515	PMID:32296183	IPI	UniProtKB:A1L4H1	F	SEC23-interacting protein	SEC23IP|MSTP053	protein	taxon:9606	20260725	IntAct		
UniProtKB	Q9Y6Y8	SEC23IP	enables	GO:0005515	PMID:32296183	IPI	UniProtKB:O95070	F	SEC23-interacting protein	SEC23IP|MSTP053	protein	taxon:9606	20260725	IntAct		
UniProtKB	Q9Y6Y8	SEC23IP	enables	GO:0005515	PMID:32296183	IPI	UniProtKB:Q15436	F	SEC23-interacting protein	SEC23IP|MSTP053	protein	taxon:9606	20260725	IntAct		
UniProtKB	Q9Y6Y8	SEC23IP	enables	GO:0005515	PMID:33961781	IPI	UniProtKB:Q13049	F	SEC23-interacting protein	SEC23IP|MSTP053	protein	taxon:9606	20260725	IntAct		
UniProtKB	Q9Y6Y8	SEC23IP	enables	GO:0005515	PMID:33961781	IPI	UniProtKB:Q15436	F	SEC23-interacting protein	SEC23IP|MSTP053	protein	taxon:9606	20260725	IntAct		
UniProtKB	Q9Y6Y8	SEC23IP	enables	GO:0046872	GO_REF:0000002	IEA	InterPro:IPR004177	F	SEC23-interacting protein	SEC23IP|MSTP053	protein	taxon:9606	20260727	InterPro		
UniProtKB	Q9Y6Y8	SEC23IP	involved_in	GO:0006886	PMID:10400679	TAS		P	SEC23-interacting protein	SEC23IP|MSTP053	protein	taxon:9606	20030904	PINC		
UniProtKB	Q9Y6Y8	SEC23IP	involved_in	GO:0006888	GO_REF:0000002	IEA	InterPro:IPR037603	P	SEC23-interacting protein	SEC23IP|MSTP053	protein	taxon:9606	20260727	InterPro		
UniProtKB	Q9Y6Y8	SEC23IP	involved_in	GO:0007030	PMID:10400679	TAS		P	SEC23-interacting protein	SEC23IP|MSTP053	protein	taxon:9606	20030904	PINC		
UniProtKB	Q9Y6Y8	SEC23IP	involved_in	GO:0007286	GO_REF:0000033	IBA	MGI:MGI:2450915|PANTHER:PTN002767419	P	SEC23-interacting protein	SEC23IP|MSTP053	protein	taxon:9606	20250618	GO_Central		
UniProtKB	Q9Y6Y8	SEC23IP	involved_in	GO:0010256	GO_REF:0000117	IEA	ARBA:ARBA00026889	P	SEC23-interacting protein	SEC23IP|MSTP053	protein	taxon:9606	20260727	UniProt		
UniProtKB	Q9Y6Y8	SEC23IP	is_active_in	GO:0005737	GO_REF:0000033	IBA	AGI_LocusCode:AT1G31480|FB:FBgn0031990|MGI:MGI:2450915|PANTHER:PTN000397232|SGD:S000005548|UniProtKB:O94830|WB:WBGene00019747	C	SEC23-interacting protein	SEC23IP|MSTP053	protein	taxon:9606	20251220	GO_Central		
UniProtKB	Q9Y6Y8	SEC23IP	is_active_in	GO:0005794	GO_REF:0000033	IBA	MGI:MGI:2450915|PANTHER:PTN002767419	C	SEC23-interacting protein	SEC23IP|MSTP053	protein	taxon:9606	20251220	GO_Central		
UniProtKB	Q9Y6Y8	SEC23IP	is_active_in	GO:0030134	GO_REF:0000033	IBA	FB:FBgn0031990|PANTHER:PTN000397274	C	SEC23-interacting protein	SEC23IP|MSTP053	protein	taxon:9606	20170228	GO_Central		
UniProtKB	Q9Y6Y8	SEC23IP	located_in	GO:0005737	GO_REF:0000117	IEA	ARBA:ARBA00026971	C	SEC23-interacting protein	SEC23IP|MSTP053	protein	taxon:9606	20260727	UniProt		
UniProtKB	Q9Y6Y8	SEC23IP	located_in	GO:0005737	PMID:10400679	TAS		C	SEC23-interacting protein	SEC23IP|MSTP053	protein	taxon:9606	20030904	PINC		
UniProtKB	Q9Y6Y8	SEC23IP	located_in	GO:0005783	GO_REF:0000044	IEA	UniProtKB-SubCell:SL-0095	C	SEC23-interacting protein	SEC23IP|MSTP053	protein	taxon:9606	20260727	UniProt		
UniProtKB	Q9Y6Y8	SEC23IP	located_in	GO:0005793	PMID:10400679	TAS		C	SEC23-interacting protein	SEC23IP|MSTP053	protein	taxon:9606	20030904	PINC		
UniProtKB	Q9Y6Y8	SEC23IP	located_in	GO:0005829	Reactome:R-HSA-203973	TAS		C	SEC23-interacting protein	SEC23IP|MSTP053	protein	taxon:9606	20150415	Reactome		
UniProtKB	Q9Y6Y8	SEC23IP	located_in	GO:0005829	Reactome:R-HSA-204008	TAS		C	SEC23-interacting protein	SEC23IP|MSTP053	protein	taxon:9606	20150415	Reactome		
UniProtKB	Q9Y6Y8	SEC23IP	located_in	GO:0005829	Reactome:R-HSA-5694441	TAS		C	SEC23-interacting protein	SEC23IP|MSTP053	protein	taxon:9606	20150415	Reactome		
UniProtKB	Q9Y6Y8	SEC23IP	located_in	GO:0012507	GO_REF:0000044	IEA	UniProtKB-SubCell:SL-0078	C	SEC23-interacting protein	SEC23IP|MSTP053	protein	taxon:9606	20260727	UniProt		
UniProtKB	Q9Y6Y8	SEC23IP	located_in	GO:0030134	Reactome:R-HSA-203973	TAS		C	SEC23-interacting protein	SEC23IP|MSTP053	protein	taxon:9606	20170811	Reactome		
UniProtKB	Q9Y6Y8	SEC23IP	located_in	GO:0030134	Reactome:R-HSA-5694409	TAS		C	SEC23-interacting protein	SEC23IP|MSTP053	protein	taxon:9606	20170811	Reactome		
UniProtKB	Q9Y6Y8	SEC23IP	located_in	GO:0030134	Reactome:R-HSA-5694418	TAS		C	SEC23-interacting protein	SEC23IP|MSTP053	protein	taxon:9606	20170811	Reactome		
UniProtKB	Q9Y6Y8	SEC23IP	located_in	GO:0030134	Reactome:R-HSA-5694439	TAS		C	SEC23-interacting protein	SEC23IP|MSTP053	protein	taxon:9606	20170811	Reactome		
UniProtKB	Q9Y6Y8	SEC23IP	located_in	GO:0030134	Reactome:R-HSA-5694441	TAS		C	SEC23-interacting protein	SEC23IP|MSTP053	protein	taxon:9606	20170811	Reactome		
UniProtKB	Q9Y6Y9	LY96	acts_upstream_of_or_within	GO:0032496	PMID:12594207	IDA		P	Lymphocyte antigen 96	LY96|ESOP1|MD2	protein	taxon:9606	20100606	MGI		
UniProtKB	Q9Y6Y9	LY96	enables	GO:0001530	GO_REF:0000002	IEA	InterPro:IPR039217	F	Lymphocyte antigen 96	LY96|ESOP1|MD2	protein	taxon:9606	20260727	InterPro		
UniProtKB	Q9Y6Y9	LY96	enables	GO:0001875	GO_REF:0000033	IBA	PANTHER:PTN000390890|UniProtKB:Q9Y6Y9	F	Lymphocyte antigen 96	LY96|ESOP1|MD2	protein	taxon:9606	20190213	GO_Central		
UniProtKB	Q9Y6Y9	LY96	enables	GO:0001875	PMID:19252480	IDA		F	Lymphocyte antigen 96	LY96|ESOP1|MD2	protein	taxon:9606	20090602	UniProt		
UniProtKB	Q9Y6Y9	LY96	enables	GO:0005515	PMID:15728506	IPI	UniProtKB:O00206	F	Lymphocyte antigen 96	LY96|ESOP1|MD2	protein	taxon:9606	20260725	IntAct		
UniProtKB	Q9Y6Y9	LY96	enables	GO:0005515	PMID:17803912	IPI	UniProtKB:O00206	F	Lymphocyte antigen 96	LY96|ESOP1|MD2	protein	taxon:9606	20260725	IntAct		
UniProtKB	Q9Y6Y9	LY96	enables	GO:0005515	PMID:19060881	IPI	UniProtKB:O00206-1	F	Lymphocyte antigen 96	LY96|ESOP1|MD2	protein	taxon:9606	20260725	IntAct		
UniProtKB	Q9Y6Y9	LY96	enables	GO:0005515	PMID:19060881	IPI	UniProtKB:P49278	F	Lymphocyte antigen 96	LY96|ESOP1|MD2	protein	taxon:9606	20260725	IntAct		
UniProtKB	Q9Y6Y9	LY96	enables	GO:0005515	PMID:19252480	IPI	UniProtKB:O00206	F	Lymphocyte antigen 96	LY96|ESOP1|MD2	protein	taxon:9606	20090602	UniProt		
UniProtKB	Q9Y6Y9	LY96	enables	GO:0005515	PMID:19252480	IPI	UniProtKB:O00206-1	F	Lymphocyte antigen 96	LY96|ESOP1|MD2	protein	taxon:9606	20260725	IntAct		
UniProtKB	Q9Y6Y9	LY96	enables	GO:0005515	PMID:20547845	IPI	UniProtKB:O00206	F	Lymphocyte antigen 96	LY96|ESOP1|MD2	protein	taxon:9606	20260725	IntAct		
UniProtKB	Q9Y6Y9	LY96	enables	GO:0005515	PMID:22474354	IPI	UniProtKB:O00206-1	F	Lymphocyte antigen 96	LY96|ESOP1|MD2	protein	taxon:9606	20260725	IntAct		
UniProtKB	Q9Y6Y9	LY96	enables	GO:0005515	PMID:22532668	IPI	UniProtKB:O00206-1	F	Lymphocyte antigen 96	LY96|ESOP1|MD2	protein	taxon:9606	20260725	IntAct		
UniProtKB	Q9Y6Y9	LY96	enables	GO:0005515	PMID:32296183	IPI	UniProtKB:P80188	F	Lymphocyte antigen 96	LY96|ESOP1|MD2	protein	taxon:9606	20260725	IntAct		
UniProtKB	Q9Y6Y9	LY96	enables	GO:0005515	PMID:32296183	IPI	UniProtKB:Q14696	F	Lymphocyte antigen 96	LY96|ESOP1|MD2	protein	taxon:9606	20260725	IntAct		
UniProtKB	Q9Y6Y9	LY96	enables	GO:0015026	PMID:10359581	TAS		F	Lymphocyte antigen 96	LY96|ESOP1|MD2	protein	taxon:9606	20031120	PINC		
UniProtKB	Q9Y6Y9	LY96	enables	GO:0035662	GO_REF:0000002	IEA	InterPro:IPR039217	F	Lymphocyte antigen 96	LY96|ESOP1|MD2	protein	taxon:9606	20260727	InterPro		
UniProtKB	Q9Y6Y9	LY96	involved_in	GO:0002221	GO_REF:0000117	IEA	ARBA:ARBA00033911	P	Lymphocyte antigen 96	LY96|ESOP1|MD2	protein	taxon:9606	20260727	UniProt		
UniProtKB	Q9Y6Y9	LY96	involved_in	GO:0002224	PMID:14607928	IDA		P	Lymphocyte antigen 96	LY96|ESOP1|MD2	protein	taxon:9606	20240827	ComplexPortal		
UniProtKB	Q9Y6Y9	LY96	involved_in	GO:0006968	PMID:10359581	TAS		P	Lymphocyte antigen 96	LY96|ESOP1|MD2	protein	taxon:9606	20031120	PINC		
UniProtKB	Q9Y6Y9	LY96	involved_in	GO:0007166	PMID:10359581	TAS		P	Lymphocyte antigen 96	LY96|ESOP1|MD2	protein	taxon:9606	20031120	PINC		
UniProtKB	Q9Y6Y9	LY96	involved_in	GO:0031663	GO_REF:0000107	IEA	UniProtKB:Q9JHF9|ensembl:ENSMUSP00000026881	P	Lymphocyte antigen 96	LY96|ESOP1|MD2	protein	taxon:9606	20260724	Ensembl		
UniProtKB	Q9Y6Y9	LY96	involved_in	GO:0031663	GO_REF:0000117	IEA	ARBA:ARBA00087514	P	Lymphocyte antigen 96	LY96|ESOP1|MD2	protein	taxon:9606	20260727	UniProt		
UniProtKB	Q9Y6Y9	LY96	involved_in	GO:0031666	GO_REF:0000033	IBA	MGI:MGI:1341909|PANTHER:PTN000390890	P	Lymphocyte antigen 96	LY96|ESOP1|MD2	protein	taxon:9606	20190213	GO_Central		
UniProtKB	Q9Y6Y9	LY96	involved_in	GO:0032496	PMID:14607928	IDA		P	Lymphocyte antigen 96	LY96|ESOP1|MD2	protein	taxon:9606	20240827	ComplexPortal		
UniProtKB	Q9Y6Y9	LY96	involved_in	GO:0032497	GO_REF:0000033	IBA	PANTHER:PTN000390890|UniProtKB:Q9Y6Y9	P	Lymphocyte antigen 96	LY96|ESOP1|MD2	protein	taxon:9606	20190213	GO_Central		
UniProtKB	Q9Y6Y9	LY96	involved_in	GO:0032497	PMID:19252480	IDA		P	Lymphocyte antigen 96	LY96|ESOP1|MD2	protein	taxon:9606	20090602	UniProt		
UniProtKB	Q9Y6Y9	LY96	involved_in	GO:0032760	GO_REF:0000024	ISS	UniProtKB:Q9JHF9	P	Lymphocyte antigen 96	LY96|ESOP1|MD2	protein	taxon:9606	20150720	UniProt		
UniProtKB	Q9Y6Y9	LY96	involved_in	GO:0032760	GO_REF:0000107	IEA	UniProtKB:Q9JHF9|ensembl:ENSMUSP00000026881	P	Lymphocyte antigen 96	LY96|ESOP1|MD2	protein	taxon:9606	20260724	Ensembl		
UniProtKB	Q9Y6Y9	LY96	involved_in	GO:0034142	GO_REF:0000024	ISS	UniProtKB:Q9JHF9	P	Lymphocyte antigen 96	LY96|ESOP1|MD2	protein	taxon:9606	20150720	UniProt		
UniProtKB	Q9Y6Y9	LY96	involved_in	GO:0034142	GO_REF:0000033	IBA	MGI:MGI:1341909|PANTHER:PTN000390890	P	Lymphocyte antigen 96	LY96|ESOP1|MD2	protein	taxon:9606	20190213	GO_Central		
UniProtKB	Q9Y6Y9	LY96	involved_in	GO:0034142	GO_REF:0000107	IEA	UniProtKB:Q9JHF9|ensembl:ENSMUSP00000026881	P	Lymphocyte antigen 96	LY96|ESOP1|MD2	protein	taxon:9606	20260724	Ensembl		
UniProtKB	Q9Y6Y9	LY96	involved_in	GO:0045087	GO_REF:0000002	IEA	InterPro:IPR039217	P	Lymphocyte antigen 96	LY96|ESOP1|MD2	protein	taxon:9606	20260727	InterPro		
UniProtKB	Q9Y6Y9	LY96	involved_in	GO:0045087	PMID:33576548	NAS		P	Lymphocyte antigen 96	LY96|ESOP1|MD2	protein	taxon:9606	20240827	ComplexPortal		
UniProtKB	Q9Y6Y9	LY96	involved_in	GO:0071222	GO_REF:0000033	IBA	MGI:MGI:1341909|PANTHER:PTN000390890|RGD:1302993	P	Lymphocyte antigen 96	LY96|ESOP1|MD2	protein	taxon:9606	20260529	GO_Central		
UniProtKB	Q9Y6Y9	LY96	involved_in	GO:0071222	GO_REF:0000107	IEA	UniProtKB:Q9JHF9|ensembl:ENSMUSP00000026881	P	Lymphocyte antigen 96	LY96|ESOP1|MD2	protein	taxon:9606	20260724	Ensembl		
UniProtKB	Q9Y6Y9	LY96	located_in	GO:0005576	GO_REF:0000044	IEA	UniProtKB-SubCell:SL-0112|UniProtKB-SubCell:SL-0243	C	Lymphocyte antigen 96	LY96|ESOP1|MD2	protein	taxon:9606	20260727	UniProt		
UniProtKB	Q9Y6Y9	LY96	located_in	GO:0005576	GO_REF:0000117	IEA	ARBA:ARBA00027128	C	Lymphocyte antigen 96	LY96|ESOP1|MD2	protein	taxon:9606	20260727	UniProt		
UniProtKB	Q9Y6Y9	LY96	located_in	GO:0005576	PMID:11593030	EXP		C	Lymphocyte antigen 96	LY96|ESOP1|MD2	protein	taxon:9606	20251027	UniProt		
UniProtKB	Q9Y6Y9	LY96	located_in	GO:0005576	Reactome:R-HSA-9707594	TAS		C	Lymphocyte antigen 96	LY96|ESOP1|MD2	protein	taxon:9606	20201119	Reactome		
UniProtKB	Q9Y6Y9	LY96	located_in	GO:0005576	Reactome:R-HSA-9707659	TAS		C	Lymphocyte antigen 96	LY96|ESOP1|MD2	protein	taxon:9606	20201119	Reactome		
UniProtKB	Q9Y6Y9	LY96	located_in	GO:0005886	PMID:10359581	TAS		C	Lymphocyte antigen 96	LY96|ESOP1|MD2	protein	taxon:9606	20031120	PINC		
UniProtKB	Q9Y6Y9	LY96	located_in	GO:0005886	PMID:11274165	IDA		C	Lymphocyte antigen 96	LY96|ESOP1|MD2	protein	taxon:9606	20150716	UniProt		
UniProtKB	Q9Y6Y9	LY96	located_in	GO:0005886	PMID:33576548	NAS		C	Lymphocyte antigen 96	LY96|ESOP1|MD2	protein	taxon:9606	20240827	ComplexPortal		
UniProtKB	Q9Y6Y9	LY96	located_in	GO:0005886	Reactome:R-HSA-166041	TAS		C	Lymphocyte antigen 96	LY96|ESOP1|MD2	protein	taxon:9606	20150219	Reactome		
UniProtKB	Q9Y6Y9	LY96	located_in	GO:0005886	Reactome:R-HSA-166072	TAS		C	Lymphocyte antigen 96	LY96|ESOP1|MD2	protein	taxon:9606	20150219	Reactome		
UniProtKB	Q9Y6Y9	LY96	located_in	GO:0005886	Reactome:R-HSA-166082	TAS		C	Lymphocyte antigen 96	LY96|ESOP1|MD2	protein	taxon:9606	20150219	Reactome		
UniProtKB	Q9Y6Y9	LY96	located_in	GO:0005886	Reactome:R-HSA-166091	TAS		C	Lymphocyte antigen 96	LY96|ESOP1|MD2	protein	taxon:9606	20150219	Reactome		
UniProtKB	Q9Y6Y9	LY96	located_in	GO:0005886	Reactome:R-HSA-166119	TAS		C	Lymphocyte antigen 96	LY96|ESOP1|MD2	protein	taxon:9606	20150219	Reactome		
UniProtKB	Q9Y6Y9	LY96	located_in	GO:0005886	Reactome:R-HSA-166284	TAS		C	Lymphocyte antigen 96	LY96|ESOP1|MD2	protein	taxon:9606	20150219	Reactome		
UniProtKB	Q9Y6Y9	LY96	located_in	GO:0005886	Reactome:R-HSA-166286	TAS		C	Lymphocyte antigen 96	LY96|ESOP1|MD2	protein	taxon:9606	20150219	Reactome		
UniProtKB	Q9Y6Y9	LY96	located_in	GO:0005886	Reactome:R-HSA-166362	TAS		C	Lymphocyte antigen 96	LY96|ESOP1|MD2	protein	taxon:9606	20150219	Reactome		
UniProtKB	Q9Y6Y9	LY96	located_in	GO:0005886	Reactome:R-HSA-166363	TAS		C	Lymphocyte antigen 96	LY96|ESOP1|MD2	protein	taxon:9606	20150219	Reactome		
UniProtKB	Q9Y6Y9	LY96	located_in	GO:0005886	Reactome:R-HSA-2201293	TAS		C	Lymphocyte antigen 96	LY96|ESOP1|MD2	protein	taxon:9606	20150219	Reactome		
UniProtKB	Q9Y6Y9	LY96	located_in	GO:0005886	Reactome:R-HSA-2201316	TAS		C	Lymphocyte antigen 96	LY96|ESOP1|MD2	protein	taxon:9606	20150219	Reactome		
UniProtKB	Q9Y6Y9	LY96	located_in	GO:0005886	Reactome:R-HSA-2201322	TAS		C	Lymphocyte antigen 96	LY96|ESOP1|MD2	protein	taxon:9606	20150219	Reactome		
UniProtKB	Q9Y6Y9	LY96	located_in	GO:0005886	Reactome:R-HSA-2262775	TAS		C	Lymphocyte antigen 96	LY96|ESOP1|MD2	protein	taxon:9606	20150219	Reactome		
UniProtKB	Q9Y6Y9	LY96	located_in	GO:0005886	Reactome:R-HSA-2262777	TAS		C	Lymphocyte antigen 96	LY96|ESOP1|MD2	protein	taxon:9606	20150219	Reactome		
UniProtKB	Q9Y6Y9	LY96	located_in	GO:0005886	Reactome:R-HSA-2559414	TAS		C	Lymphocyte antigen 96	LY96|ESOP1|MD2	protein	taxon:9606	20150219	Reactome		
UniProtKB	Q9Y6Y9	LY96	located_in	GO:0005886	Reactome:R-HSA-5432825	TAS		C	Lymphocyte antigen 96	LY96|ESOP1|MD2	protein	taxon:9606	20150219	Reactome		
UniProtKB	Q9Y6Y9	LY96	located_in	GO:0005886	Reactome:R-HSA-5432849	TAS		C	Lymphocyte antigen 96	LY96|ESOP1|MD2	protein	taxon:9606	20150219	Reactome		
UniProtKB	Q9Y6Y9	LY96	located_in	GO:0005886	Reactome:R-HSA-5432852	TAS		C	Lymphocyte antigen 96	LY96|ESOP1|MD2	protein	taxon:9606	20150219	Reactome		
UniProtKB	Q9Y6Y9	LY96	located_in	GO:0005886	Reactome:R-HSA-5602353	TAS		C	Lymphocyte antigen 96	LY96|ESOP1|MD2	protein	taxon:9606	20150219	Reactome		
UniProtKB	Q9Y6Y9	LY96	located_in	GO:0005886	Reactome:R-HSA-5602383	TAS		C	Lymphocyte antigen 96	LY96|ESOP1|MD2	protein	taxon:9606	20150219	Reactome		
UniProtKB	Q9Y6Y9	LY96	located_in	GO:0005886	Reactome:R-HSA-5602606	TAS		C	Lymphocyte antigen 96	LY96|ESOP1|MD2	protein	taxon:9606	20150219	Reactome		
UniProtKB	Q9Y6Y9	LY96	located_in	GO:0005886	Reactome:R-HSA-6805943	TAS		C	Lymphocyte antigen 96	LY96|ESOP1|MD2	protein	taxon:9606	20150219	Reactome		
UniProtKB	Q9Y6Y9	LY96	located_in	GO:0005886	Reactome:R-HSA-8870678	TAS		C	Lymphocyte antigen 96	LY96|ESOP1|MD2	protein	taxon:9606	20150219	Reactome		
UniProtKB	Q9Y6Y9	LY96	located_in	GO:0005886	Reactome:R-HSA-937022	TAS		C	Lymphocyte antigen 96	LY96|ESOP1|MD2	protein	taxon:9606	20150219	Reactome		
UniProtKB	Q9Y6Y9	LY96	located_in	GO:0005886	Reactome:R-HSA-937059	TAS		C	Lymphocyte antigen 96	LY96|ESOP1|MD2	protein	taxon:9606	20150219	Reactome		
UniProtKB	Q9Y6Y9	LY96	located_in	GO:0005886	Reactome:R-HSA-937079	TAS		C	Lymphocyte antigen 96	LY96|ESOP1|MD2	protein	taxon:9606	20150219	Reactome		
UniProtKB	Q9Y6Y9	LY96	located_in	GO:0005886	Reactome:R-HSA-9836227	TAS		C	Lymphocyte antigen 96	LY96|ESOP1|MD2	protein	taxon:9606	20150219	Reactome		
UniProtKB	Q9Y6Y9	LY96	located_in	GO:0005886	Reactome:R-HSA-9921458	TAS		C	Lymphocyte antigen 96	LY96|ESOP1|MD2	protein	taxon:9606	20150219	Reactome		
UniProtKB	Q9Y6Y9	LY96	located_in	GO:0010008	Reactome:R-HSA-166168	TAS		C	Lymphocyte antigen 96	LY96|ESOP1|MD2	protein	taxon:9606	20130528	Reactome		
UniProtKB	Q9Y6Y9	LY96	located_in	GO:0010008	Reactome:R-HSA-166175	TAS		C	Lymphocyte antigen 96	LY96|ESOP1|MD2	protein	taxon:9606	20130528	Reactome		
UniProtKB	Q9Y6Y9	LY96	located_in	GO:0010008	Reactome:R-HSA-166245	TAS		C	Lymphocyte antigen 96	LY96|ESOP1|MD2	protein	taxon:9606	20130528	Reactome		
UniProtKB	Q9Y6Y9	LY96	located_in	GO:0010008	Reactome:R-HSA-166271	TAS		C	Lymphocyte antigen 96	LY96|ESOP1|MD2	protein	taxon:9606	20130528	Reactome		
UniProtKB	Q9Y6Y9	LY96	located_in	GO:0010008	Reactome:R-HSA-168915	TAS		C	Lymphocyte antigen 96	LY96|ESOP1|MD2	protein	taxon:9606	20130528	Reactome		
UniProtKB	Q9Y6Y9	LY96	located_in	GO:0010008	Reactome:R-HSA-168921	TAS		C	Lymphocyte antigen 96	LY96|ESOP1|MD2	protein	taxon:9606	20130528	Reactome		
UniProtKB	Q9Y6Y9	LY96	located_in	GO:0010008	Reactome:R-HSA-2201293	TAS		C	Lymphocyte antigen 96	LY96|ESOP1|MD2	protein	taxon:9606	20130528	Reactome		
UniProtKB	Q9Y6Y9	LY96	located_in	GO:0010008	Reactome:R-HSA-2201338	TAS		C	Lymphocyte antigen 96	LY96|ESOP1|MD2	protein	taxon:9606	20130528	Reactome		
UniProtKB	Q9Y6Y9	LY96	located_in	GO:0010008	Reactome:R-HSA-2213017	TAS		C	Lymphocyte antigen 96	LY96|ESOP1|MD2	protein	taxon:9606	20130528	Reactome		
UniProtKB	Q9Y6Y9	LY96	located_in	GO:0010008	Reactome:R-HSA-2559568	TAS		C	Lymphocyte antigen 96	LY96|ESOP1|MD2	protein	taxon:9606	20130528	Reactome		
UniProtKB	Q9Y6Y9	LY96	located_in	GO:0010008	Reactome:R-HSA-2562541	TAS		C	Lymphocyte antigen 96	LY96|ESOP1|MD2	protein	taxon:9606	20130528	Reactome		
UniProtKB	Q9Y6Y9	LY96	located_in	GO:0010008	Reactome:R-HSA-2562564	TAS		C	Lymphocyte antigen 96	LY96|ESOP1|MD2	protein	taxon:9606	20130528	Reactome		
UniProtKB	Q9Y6Y9	LY96	located_in	GO:0010008	Reactome:R-HSA-2569057	TAS		C	Lymphocyte antigen 96	LY96|ESOP1|MD2	protein	taxon:9606	20130528	Reactome		
UniProtKB	Q9Y6Y9	LY96	located_in	GO:0010008	Reactome:R-HSA-450358	TAS		C	Lymphocyte antigen 96	LY96|ESOP1|MD2	protein	taxon:9606	20130528	Reactome		
UniProtKB	Q9Y6Y9	LY96	located_in	GO:0010008	Reactome:R-HSA-5362486	TAS		C	Lymphocyte antigen 96	LY96|ESOP1|MD2	protein	taxon:9606	20130528	Reactome		
UniProtKB	Q9Y6Y9	LY96	located_in	GO:0010008	Reactome:R-HSA-5362500	TAS		C	Lymphocyte antigen 96	LY96|ESOP1|MD2	protein	taxon:9606	20130528	Reactome		
UniProtKB	Q9Y6Y9	LY96	located_in	GO:0010008	Reactome:R-HSA-936947	TAS		C	Lymphocyte antigen 96	LY96|ESOP1|MD2	protein	taxon:9606	20130528	Reactome		
UniProtKB	Q9Y6Y9	LY96	located_in	GO:0010008	Reactome:R-HSA-936951	TAS		C	Lymphocyte antigen 96	LY96|ESOP1|MD2	protein	taxon:9606	20130528	Reactome		
UniProtKB	Q9Y6Y9	LY96	located_in	GO:0010008	Reactome:R-HSA-936952	TAS		C	Lymphocyte antigen 96	LY96|ESOP1|MD2	protein	taxon:9606	20130528	Reactome		
UniProtKB	Q9Y6Y9	LY96	located_in	GO:0010008	Reactome:R-HSA-936985	TAS		C	Lymphocyte antigen 96	LY96|ESOP1|MD2	protein	taxon:9606	20130528	Reactome		
UniProtKB	Q9Y6Y9	LY96	located_in	GO:0010008	Reactome:R-HSA-937029	TAS		C	Lymphocyte antigen 96	LY96|ESOP1|MD2	protein	taxon:9606	20130528	Reactome		
UniProtKB	Q9Y6Y9	LY96	located_in	GO:0010008	Reactome:R-HSA-937075	TAS		C	Lymphocyte antigen 96	LY96|ESOP1|MD2	protein	taxon:9606	20130528	Reactome		
UniProtKB	Q9Y6Y9	LY96	located_in	GO:0010008	Reactome:R-HSA-9823904	TAS		C	Lymphocyte antigen 96	LY96|ESOP1|MD2	protein	taxon:9606	20130528	Reactome		
UniProtKB	Q9Y6Y9	LY96	located_in	GO:0010008	Reactome:R-HSA-9823906	TAS		C	Lymphocyte antigen 96	LY96|ESOP1|MD2	protein	taxon:9606	20130528	Reactome		
UniProtKB	Q9Y6Y9	LY96	located_in	GO:0010008	Reactome:R-HSA-9823910	TAS		C	Lymphocyte antigen 96	LY96|ESOP1|MD2	protein	taxon:9606	20130528	Reactome		
UniProtKB	Q9Y6Y9	LY96	located_in	GO:0010008	Reactome:R-HSA-9823932	TAS		C	Lymphocyte antigen 96	LY96|ESOP1|MD2	protein	taxon:9606	20130528	Reactome		
UniProtKB	Q9Y6Y9	LY96	located_in	GO:0010008	Reactome:R-HSA-9823934	TAS		C	Lymphocyte antigen 96	LY96|ESOP1|MD2	protein	taxon:9606	20130528	Reactome		
UniProtKB	Q9Y6Y9	LY96	located_in	GO:0010008	Reactome:R-HSA-9823939	TAS		C	Lymphocyte antigen 96	LY96|ESOP1|MD2	protein	taxon:9606	20130528	Reactome		
UniProtKB	Q9Y6Y9	LY96	located_in	GO:0010008	Reactome:R-HSA-9824882	TAS		C	Lymphocyte antigen 96	LY96|ESOP1|MD2	protein	taxon:9606	20130528	Reactome		
UniProtKB	Q9Y6Y9	LY96	part_of	GO:0043235	PMID:19252480	IPI		C	Lymphocyte antigen 96	LY96|ESOP1|MD2	protein	taxon:9606	20240827	ComplexPortal		
UniProtKB	Q9Y6Y9	LY96	part_of	GO:0046696	GO_REF:0000033	IBA	MGI:MGI:1341909|PANTHER:PTN000390890|UniProtKB:Q9Y6Y9	C	Lymphocyte antigen 96	LY96|ESOP1|MD2	protein	taxon:9606	20190213	GO_Central		
UniProtKB	Q9Y6Y9	LY96	part_of	GO:0046696	GO_REF:0000107	IEA	UniProtKB:Q9JHF9|ensembl:ENSMUSP00000026881	C	Lymphocyte antigen 96	LY96|ESOP1|MD2	protein	taxon:9606	20260724	Ensembl		
UniProtKB	Q9Y6Y9	LY96	part_of	GO:0046696	GO_REF:0000117	IEA	ARBA:ARBA00092195	C	Lymphocyte antigen 96	LY96|ESOP1|MD2	protein	taxon:9606	20260727	UniProt		
UniProtKB	Q9Y6Y9	LY96	part_of	GO:0046696	PMID:11274165	IDA		C	Lymphocyte antigen 96	LY96|ESOP1|MD2	protein	taxon:9606	20150716	UniProt		
UniProtKB	Q9Y6Y9	LY96	part_of	GO:0046696	PMID:19252480	IDA		C	Lymphocyte antigen 96	LY96|ESOP1|MD2	protein	taxon:9606	20090602	UniProt		
UniProtKB	Q9Y6Z4	KIF25-AS1	enables	GO:0005515	PMID:25416956	IPI	UniProtKB:Q9BYR7	F	Putative uncharacterized protein KIF25-AS1	KIF25-AS1|C6orf54|NCRNA00300	protein	taxon:9606	20260725	IntAct		
UniProtKB	Q9Y6Z7	COLEC10	enables	GO:0005515	PMID:24174618	IPI	UniProtKB:Q9BWP8	F	Collectin-10	COLEC10|CLL1|UNQ366/PRO702	protein	taxon:9606	20260725	IntAct		
UniProtKB	Q9Y6Z7	COLEC10	enables	GO:0005537	GO_REF:0000107	IEA	UniProtKB:Q8CF98|ensembl:ENSMUSP00000037867	F	Collectin-10	COLEC10|CLL1|UNQ366/PRO702	protein	taxon:9606	20260724	Ensembl		
UniProtKB	Q9Y6Z7	COLEC10	enables	GO:0005537	GO_REF:0000117	IEA	ARBA:ARBA00086874	F	Collectin-10	COLEC10|CLL1|UNQ366/PRO702	protein	taxon:9606	20260727	UniProt		
UniProtKB	Q9Y6Z7	COLEC10	enables	GO:0005537	PMID:10224141	TAS		F	Collectin-10	COLEC10|CLL1|UNQ366/PRO702	protein	taxon:9606	20040407	PINC		
UniProtKB	Q9Y6Z7	COLEC10	enables	GO:0042056	PMID:28301481	IDA		F	Collectin-10	COLEC10|CLL1|UNQ366/PRO702	protein	taxon:9606	20170519	UniProt		
UniProtKB	Q9Y6Z7	COLEC10	involved_in	GO:0001867	GO_REF:0000117	IEA	ARBA:ARBA00091687	P	Collectin-10	COLEC10|CLL1|UNQ366/PRO702	protein	taxon:9606	20260727	UniProt		
UniProtKB	Q9Y6Z7	COLEC10	involved_in	GO:0001867	PMID:24174618	IDA		P	Collectin-10	COLEC10|CLL1|UNQ366/PRO702	protein	taxon:9606	20240823	ComplexPortal		
UniProtKB	Q9Y6Z7	COLEC10	involved_in	GO:0002752	PMID:24174618	NAS		P	Collectin-10	COLEC10|CLL1|UNQ366/PRO702	protein	taxon:9606	20240823	ComplexPortal		
UniProtKB	Q9Y6Z7	COLEC10	involved_in	GO:0006508	PMID:24174618	IDA		P	Collectin-10	COLEC10|CLL1|UNQ366/PRO702	protein	taxon:9606	20240823	ComplexPortal		
UniProtKB	Q9Y6Z7	COLEC10	involved_in	GO:0050918	GO_REF:0000108	IEA	GO:0042056	P	Collectin-10	COLEC10|CLL1|UNQ366/PRO702	protein	taxon:9606	20260727	GOC		
UniProtKB	Q9Y6Z7	COLEC10	involved_in	GO:1903028	GO_REF:0000117	IEA	ARBA:ARBA00089792	P	Collectin-10	COLEC10|CLL1|UNQ366/PRO702	protein	taxon:9606	20260727	UniProt		
UniProtKB	Q9Y6Z7	COLEC10	involved_in	GO:1903028	PMID:24174618	IDA		P	Collectin-10	COLEC10|CLL1|UNQ366/PRO702	protein	taxon:9606	20240823	ComplexPortal		
UniProtKB	Q9Y6Z7	COLEC10	involved_in	GO:1904888	PMID:28301481	IMP		P	Collectin-10	COLEC10|CLL1|UNQ366/PRO702	protein	taxon:9606	20170519	UniProt		
UniProtKB	Q9Y6Z7	COLEC10	is_active_in	GO:0005576	GO_REF:0000033	IBA	MGI:MGI:109518|MGI:MGI:96923|MGI:MGI:96924|PANTHER:PTN002369884|RGD:3055|RGD:3665|RGD:3667|RGD:67380|UniProtKB:P11226|UniProtKB:Q5U9S1|UniProtKB:Q8IWL1|UniProtKB:Q8IWL2|UniProtKB:Q9BWP8|UniProtKB:Q9Y6Z7	C	Collectin-10	COLEC10|CLL1|UNQ366/PRO702	protein	taxon:9606	20260529	GO_Central		
UniProtKB	Q9Y6Z7	COLEC10	located_in	GO:0005576	GO_REF:0000044	IEA	UniProtKB-SubCell:SL-0243	C	Collectin-10	COLEC10|CLL1|UNQ366/PRO702	protein	taxon:9606	20260727	UniProt		
UniProtKB	Q9Y6Z7	COLEC10	located_in	GO:0005576	PMID:28301481	IDA		C	Collectin-10	COLEC10|CLL1|UNQ366/PRO702	protein	taxon:9606	20170519	UniProt		
UniProtKB	Q9Y6Z7	COLEC10	located_in	GO:0005576	Reactome:R-HSA-166753	TAS		C	Collectin-10	COLEC10|CLL1|UNQ366/PRO702	protein	taxon:9606	20160119	Reactome		
UniProtKB	Q9Y6Z7	COLEC10	located_in	GO:0005576	Reactome:R-HSA-166792	TAS		C	Collectin-10	COLEC10|CLL1|UNQ366/PRO702	protein	taxon:9606	20160119	Reactome		
UniProtKB	Q9Y6Z7	COLEC10	located_in	GO:0005576	Reactome:R-HSA-8852509	TAS		C	Collectin-10	COLEC10|CLL1|UNQ366/PRO702	protein	taxon:9606	20160119	Reactome		
UniProtKB	Q9Y6Z7	COLEC10	located_in	GO:0005737	GO_REF:0000044	IEA	UniProtKB-SubCell:SL-0086	C	Collectin-10	COLEC10|CLL1|UNQ366/PRO702	protein	taxon:9606	20260727	UniProt		
UniProtKB	Q9Y6Z7	COLEC10	located_in	GO:0005737	PMID:10224141	IDA		C	Collectin-10	COLEC10|CLL1|UNQ366/PRO702	protein	taxon:9606	20040407	UniProt		
UniProtKB	Q9Y6Z7	COLEC10	located_in	GO:0005794	GO_REF:0000024	ISS	UniProtKB:Q8CF98	C	Collectin-10	COLEC10|CLL1|UNQ366/PRO702	protein	taxon:9606	20251027	UniProt		
UniProtKB	Q9Y6Z7	COLEC10	located_in	GO:0005794	GO_REF:0000044	IEA	UniProtKB-SubCell:SL-0132	C	Collectin-10	COLEC10|CLL1|UNQ366/PRO702	protein	taxon:9606	20260727	UniProt		
UniProtKB	Q9Y6Z7	COLEC10	located_in	GO:0009897	PMID:25912189	NAS		C	Collectin-10	COLEC10|CLL1|UNQ366/PRO702	protein	taxon:9606	20240823	ComplexPortal		
UniProtKB	Q9Y6Z7	COLEC10	part_of	GO:1905370	PMID:24174618	NAS		C	Collectin-10	COLEC10|CLL1|UNQ366/PRO702	protein	taxon:9606	20240823	ComplexPortal		
UniProtKB	S4R3C0	IGHV3OR16-17	enables	GO:0003823	GO_REF:0000033	IBA	MGI:MGI:96447|PANTHER:PTN001510949	F	Ig-like domain-containing protein	IGHV3OR16-17	protein	taxon:9606	20230314	GO_Central		
UniProtKB	S4R3C0	IGHV3OR16-17	involved_in	GO:0016064	GO_REF:0000033	IBA	MGI:MGI:96447|PANTHER:PTN001510949	P	Ig-like domain-containing protein	IGHV3OR16-17	protein	taxon:9606	20230314	GO_Central		
UniProtKB	S4R3C0	IGHV3OR16-17	located_in	GO:0005576	GO_REF:0000044	IEA	UniProtKB-SubCell:SL-0243	C	Ig-like domain-containing protein	IGHV3OR16-17	protein	taxon:9606	20260727	UniProt		
UniProtKB	S4R3C0	IGHV3OR16-17	located_in	GO:0005886	GO_REF:0000044	IEA	UniProtKB-SubCell:SL-0039	C	Ig-like domain-containing protein	IGHV3OR16-17	protein	taxon:9606	20260727	UniProt		
UniProtKB	S4R3C0	IGHV3OR16-17	located_in	GO:0005886	GO_REF:0000117	IEA	ARBA:ARBA00027801	C	Ig-like domain-containing protein	IGHV3OR16-17	protein	taxon:9606	20260727	UniProt		
UniProtKB	S4R3P1	MTRNR2L13	enables	GO:0048019	GO_REF:0000033	IBA	PANTHER:PTN002141596|UniProtKB:Q8IVG9	F	Humanin-like 13	MTRNR2L13	protein	taxon:9606	20180223	GO_Central		
UniProtKB	S4R3P1	MTRNR2L13	involved_in	GO:1900118	GO_REF:0000033	IBA	PANTHER:PTN002141596|UniProtKB:P0CJ72	P	Humanin-like 13	MTRNR2L13	protein	taxon:9606	20180223	GO_Central		
UniProtKB	S4R3P1	MTRNR2L13	located_in	GO:0005576	GO_REF:0000024	ISS	UniProtKB:Q8IVG9	C	Humanin-like 13	MTRNR2L13	protein	taxon:9606	20141009	UniProt		
UniProtKB	S4R3P1	MTRNR2L13	located_in	GO:0005576	GO_REF:0000044	IEA	UniProtKB-SubCell:SL-0243	C	Humanin-like 13	MTRNR2L13	protein	taxon:9606	20260727	UniProt		
UniProtKB	S4R3P1	MTRNR2L13	located_in	GO:0005737	GO_REF:0000024	ISS	UniProtKB:Q8IVG9	C	Humanin-like 13	MTRNR2L13	protein	taxon:9606	20141009	UniProt		
UniProtKB	S4R3P1	MTRNR2L13	located_in	GO:0005737	GO_REF:0000044	IEA	UniProtKB-SubCell:SL-0086	C	Humanin-like 13	MTRNR2L13	protein	taxon:9606	20260727	UniProt		
UniProtKB	S4R3Y5	MTRNR2L11	enables	GO:0048019	GO_REF:0000033	IBA	PANTHER:PTN002141596|UniProtKB:Q8IVG9	F	Humanin-like 11	MTRNR2L11	protein	taxon:9606	20180223	GO_Central		
UniProtKB	S4R3Y5	MTRNR2L11	involved_in	GO:1900118	GO_REF:0000033	IBA	PANTHER:PTN002141596|UniProtKB:P0CJ72	P	Humanin-like 11	MTRNR2L11	protein	taxon:9606	20180223	GO_Central		
UniProtKB	S4R3Y5	MTRNR2L11	located_in	GO:0005576	GO_REF:0000024	ISS	UniProtKB:Q8IVG9	C	Humanin-like 11	MTRNR2L11	protein	taxon:9606	20141009	UniProt		
UniProtKB	S4R3Y5	MTRNR2L11	located_in	GO:0005576	GO_REF:0000044	IEA	UniProtKB-SubCell:SL-0243	C	Humanin-like 11	MTRNR2L11	protein	taxon:9606	20260727	UniProt		
UniProtKB	S4R3Y5	MTRNR2L11	located_in	GO:0005737	GO_REF:0000024	ISS	UniProtKB:Q8IVG9	C	Humanin-like 11	MTRNR2L11	protein	taxon:9606	20141009	UniProt		
UniProtKB	S4R3Y5	MTRNR2L11	located_in	GO:0005737	GO_REF:0000044	IEA	UniProtKB-SubCell:SL-0086	C	Humanin-like 11	MTRNR2L11	protein	taxon:9606	20260727	UniProt		
UniProtKB	U3KPV4	A3GALT2	NOT|enables	GO:0001962	PMID:18630988	IDA		F	Alpha-1,3-galactosyltransferase 2	A3GALT2|A3GALT2P|IGBS3S	protein	taxon:9606	20160426	UniProt		
UniProtKB	U3KPV4	A3GALT2	enables	GO:0016757	GO_REF:0000033	IBA	MGI:MGI:2135738|MGI:MGI:2449143|MGI:MGI:2685279|PANTHER:PTN000049004|RGD:2307241|RGD:628609|RGD:727913|UniProtKB:P14769|UniProtKB:P16442|UniProtKB:Q95158	F	Alpha-1,3-galactosyltransferase 2	A3GALT2|A3GALT2P|IGBS3S	protein	taxon:9606	20260528	GO_Central		
UniProtKB	U3KPV4	A3GALT2	enables	GO:0016758	GO_REF:0000002	IEA	InterPro:IPR005076	F	Alpha-1,3-galactosyltransferase 2	A3GALT2|A3GALT2P|IGBS3S	protein	taxon:9606	20260727	InterPro		
UniProtKB	U3KPV4	A3GALT2	enables	GO:0047276	GO_REF:0000003	IEA	EC:2.4.1.87	F	Alpha-1,3-galactosyltransferase 2	A3GALT2|A3GALT2P|IGBS3S	protein	taxon:9606	20260727	UniProt		
UniProtKB	U3KPV4	A3GALT2	enables	GO:0047276	GO_REF:0000024	ISS	UniProtKB:A0A4Z3	F	Alpha-1,3-galactosyltransferase 2	A3GALT2|A3GALT2P|IGBS3S	protein	taxon:9606	20190702	UniProt		
UniProtKB	U3KPV4	A3GALT2	enables	GO:0047276	GO_REF:0000024	ISS	UniProtKB:A0A4Z3	F	Alpha-1,3-galactosyltransferase 2	A3GALT2|A3GALT2P|IGBS3S	protein	taxon:9606	20240916	UniProt		
UniProtKB	U3KPV4	A3GALT2	enables	GO:0047276	GO_REF:0000116	IEA	RHEA:13013	F	Alpha-1,3-galactosyltransferase 2	A3GALT2|A3GALT2P|IGBS3S	protein	taxon:9606	20260727	RHEA		
UniProtKB	U3KPV4	A3GALT2	involved_in	GO:0005975	GO_REF:0000002	IEA	InterPro:IPR005076	P	Alpha-1,3-galactosyltransferase 2	A3GALT2|A3GALT2P|IGBS3S	protein	taxon:9606	20260727	InterPro		
UniProtKB	U3KPV4	A3GALT2	involved_in	GO:0006688	GO_REF:0000033	IBA	MGI:MGI:2685279|PANTHER:PTN000049131|RGD:727913	P	Alpha-1,3-galactosyltransferase 2	A3GALT2|A3GALT2P|IGBS3S	protein	taxon:9606	20250408	GO_Central		
UniProtKB	U3KPV4	A3GALT2	is_active_in	GO:0005794	GO_REF:0000033	IBA	PANTHER:PTN000049004|RGD:629476|RGD:727913|UniProtKB:P16442	C	Alpha-1,3-galactosyltransferase 2	A3GALT2|A3GALT2P|IGBS3S	protein	taxon:9606	20250902	GO_Central		
UniProtKB	U3KPV4	A3GALT2	is_active_in	GO:0031982	GO_REF:0000033	IBA	PANTHER:PTN000049004|RGD:727913	C	Alpha-1,3-galactosyltransferase 2	A3GALT2|A3GALT2P|IGBS3S	protein	taxon:9606	20230602	GO_Central		
UniProtKB	U3KPV4	A3GALT2	located_in	GO:0016020	GO_REF:0000002	IEA	InterPro:IPR005076	C	Alpha-1,3-galactosyltransferase 2	A3GALT2|A3GALT2P|IGBS3S	protein	taxon:9606	20260727	InterPro		
UniProtKB	U3KPV4	A3GALT2	located_in	GO:0032580	GO_REF:0000044	IEA	UniProtKB-SubCell:SL-0136	C	Alpha-1,3-galactosyltransferase 2	A3GALT2|A3GALT2P|IGBS3S	protein	taxon:9606	20260727	UniProt		
UniProtKB	W5XKT8	SPACA6	enables	GO:0005515	PMID:25416956	IPI	UniProtKB:Q8N9N5	F	Sperm acrosome membrane-associated protein 6	SPACA6|SPACA6P|UNQ2487/PRO5774	protein	taxon:9606	20260725	IntAct		
UniProtKB	W5XKT8	SPACA6	enables	GO:0030674	PMID:39423812	IDA		F	Sperm acrosome membrane-associated protein 6	SPACA6|SPACA6P|UNQ2487/PRO5774	protein	taxon:9606	20241022	UniProt	part_of(GO:0035036),occurs_in(CL:0000017),occurs_in(GO:0005886),has_input(UniProtKB:Q6P7N7),has_input(UniProtKB:Q8IYV9),directly_positively_regulates(GO:0048018)	
UniProtKB	W5XKT8	SPACA6	involved_in	GO:0007342	GO_REF:0000002	IEA	InterPro:IPR034549	P	Sperm acrosome membrane-associated protein 6	SPACA6|SPACA6P|UNQ2487/PRO5774	protein	taxon:9606	20260727	InterPro		
UniProtKB	W5XKT8	SPACA6	involved_in	GO:0007342	GO_REF:0000024	ISS	UniProtKB:E9Q8Q8	P	Sperm acrosome membrane-associated protein 6	SPACA6|SPACA6P|UNQ2487/PRO5774	protein	taxon:9606	20200609	UniProt		
UniProtKB	W5XKT8	SPACA6	involved_in	GO:0007342	GO_REF:0000033	IBA	MGI:MGI:1922452|PANTHER:PTN002204675	P	Sperm acrosome membrane-associated protein 6	SPACA6|SPACA6P|UNQ2487/PRO5774	protein	taxon:9606	20170901	GO_Central		
UniProtKB	W5XKT8	SPACA6	involved_in	GO:0035036	PMID:39423812	IDA		P	Sperm acrosome membrane-associated protein 6	SPACA6|SPACA6P|UNQ2487/PRO5774	protein	taxon:9606	20241022	UniProt		
UniProtKB	W5XKT8	SPACA6	is_active_in	GO:0005886	PMID:39423812	IDA		C	Sperm acrosome membrane-associated protein 6	SPACA6|SPACA6P|UNQ2487/PRO5774	protein	taxon:9606	20241022	UniProt	part_of(CL:0000017)	
UniProtKB	W5XKT8	SPACA6	located_in	GO:0001669	GO_REF:0000107	IEA	UniProtKB:E9Q8Q8|ensembl:ENSMUSP00000128732	C	Sperm acrosome membrane-associated protein 6	SPACA6|SPACA6P|UNQ2487/PRO5774	protein	taxon:9606	20260724	Ensembl		
UniProtKB	W5XKT8	SPACA6	located_in	GO:0002080	GO_REF:0000044	IEA	UniProtKB-SubCell:SL-0006	C	Sperm acrosome membrane-associated protein 6	SPACA6|SPACA6P|UNQ2487/PRO5774	protein	taxon:9606	20260727	UniProt		
UniProtKB	W6CW81	PYDC5	enables	GO:0005515	PMID:24531343	IPI	UniProtKB:O14862|UniProtKB:Q16666	F	Pyrin domain-containing protein 5	PYDC5|POP3	protein	taxon:9606	20180903	UniProt		
UniProtKB	W6CW81	PYDC5	enables	GO:0005515	PMID:24531343	IPI	UniProtKB:Q96P20	F	Pyrin domain-containing protein 5	PYDC5|POP3	protein	taxon:9606	20180903	UniProt		
UniProtKB	W6CW81	PYDC5	involved_in	GO:0031333	PMID:24531343	IDA		P	Pyrin domain-containing protein 5	PYDC5|POP3	protein	taxon:9606	20180903	UniProt		
UniProtKB	W6CW81	PYDC5	involved_in	GO:0035458	PMID:24531343	IDA		P	Pyrin domain-containing protein 5	PYDC5|POP3	protein	taxon:9606	20180903	UniProt		
UniProtKB	W6CW81	PYDC5	involved_in	GO:0045088	GO_REF:0000117	IEA	ARBA:ARBA00027944	P	Pyrin domain-containing protein 5	PYDC5|POP3	protein	taxon:9606	20260727	UniProt		
UniProtKB	W6CW81	PYDC5	involved_in	GO:0071345	GO_REF:0000117	IEA	ARBA:ARBA00027915	P	Pyrin domain-containing protein 5	PYDC5|POP3	protein	taxon:9606	20260727	UniProt		
UniProtKB	W6CW81	PYDC5	involved_in	GO:0098586	PMID:24531343	IDA		P	Pyrin domain-containing protein 5	PYDC5|POP3	protein	taxon:9606	20180904	UniProt		
UniProtKB	W6CW81	PYDC5	involved_in	GO:0140972	PMID:24531343	IDA		P	Pyrin domain-containing protein 5	PYDC5|POP3	protein	taxon:9606	20230110	UniProt		
UniProtKB	X6R8R1	SYT15B	enables	GO:0000149	GO_REF:0000033	IBA	FB:FBgn0004242|FB:FBgn0028400|MGI:MGI:1859545|MGI:MGI:1859546|MGI:MGI:1859547|MGI:MGI:1926368|MGI:MGI:1926373|MGI:MGI:99667|PANTHER:PTN000001283|RGD:3803|RGD:3804|RGD:3805|RGD:3806|RGD:62013|RGD:68397|UniProtKB:Q5T7P8	F	Synaptotagmin-15B	SYT15B	protein	taxon:9606	20260528	GO_Central		
UniProtKB	X6R8R1	SYT15B	enables	GO:0005544	GO_REF:0000033	IBA	FB:FBgn0004242|FB:FBgn0028400|MGI:MGI:101759|MGI:MGI:1859544|MGI:MGI:1859545|MGI:MGI:1926368|MGI:MGI:99665|MGI:MGI:99666|MGI:MGI:99667|PANTHER:PTN000001283|RGD:3803|RGD:3804|RGD:3805|RGD:3806|RGD:62013|WB:WBGene00004921|WB:WBGene00004923	F	Synaptotagmin-15B	SYT15B	protein	taxon:9606	20211110	GO_Central		
UniProtKB	X6R8R1	SYT15B	enables	GO:0061891	GO_REF:0000033	IBA	MGI:MGI:99667|PANTHER:PTN000001283|RGD:3803|WB:WBGene00004921|WB:WBGene00004923	F	Synaptotagmin-15B	SYT15B	protein	taxon:9606	20241119	GO_Central		
UniProtKB	X6R8R1	SYT15B	involved_in	GO:0016192	GO_REF:0000033	IBA	FB:FBgn0004242|MGI:MGI:1859545|MGI:MGI:1859546|MGI:MGI:1859547|MGI:MGI:1926373|MGI:MGI:1933945|MGI:MGI:99666|MGI:MGI:99667|PANTHER:PTN000001283|RGD:3803|RGD:62012|RGD:62013|RGD:621876|RGD:68397|UniProtKB:Q5T7P8|WB:WBGene00004921|WB:WBGene00018468	P	Synaptotagmin-15B	SYT15B	protein	taxon:9606	20260528	GO_Central		
UniProtKB	X6R8R1	SYT15B	involved_in	GO:0017158	GO_REF:0000033	IBA	MGI:MGI:101759|MGI:MGI:1859545|MGI:MGI:1859546|MGI:MGI:1926368|MGI:MGI:1926373|MGI:MGI:99667|PANTHER:PTN000001283|RGD:3803|RGD:3805|RGD:62013|RGD:621169|RGD:68397	P	Synaptotagmin-15B	SYT15B	protein	taxon:9606	20240402	GO_Central		
UniProtKB	X6R8R1	SYT15B	is_active_in	GO:0005886	GO_REF:0000033	IBA	FB:FBgn0028400|FB:FBgn0039900|FB:FBgn0261089|MGI:MGI:101759|MGI:MGI:1859544|MGI:MGI:1859545|MGI:MGI:1859547|MGI:MGI:1933945|MGI:MGI:99666|MGI:MGI:99667|PANTHER:PTN000001283|RGD:3803|RGD:3805|RGD:62012|RGD:62013|RGD:62042|UniProtKB:P21579	C	Synaptotagmin-15B	SYT15B	protein	taxon:9606	20260528	GO_Central		
UniProtKB	X6R8R1	SYT15B	is_active_in	GO:0070382	GO_REF:0000033	IBA	FB:FBgn0004242|MGI:MGI:1859545|MGI:MGI:1859546|MGI:MGI:1926373|MGI:MGI:2159601|MGI:MGI:99667|PANTHER:PTN000001283|RGD:3803|RGD:3804|RGD:62042|RGD:621876|RGD:68397|WB:WBGene00004921	C	Synaptotagmin-15B	SYT15B	protein	taxon:9606	20241119	GO_Central		
```
